## Supplementary material for "Significantly Improved Mouse and Rat Genome Annotation Using Sequence Read Archive RNA-seq Data": rat_SRA_ENSEMBL114.gtf: rat_SRA_ENSEMBL114.gtf (part 465 of 1073)

```
18	ensembl	exon	63345995	63346081	0	-	.	gene_id "ENSRNOG00000025324"; gene_version "8"; transcript_id "ENSRNOT00000089408"; transcript_version "3"; exon_number "7"; gene_name "Spire1"; gene_source "ensembl"; gene_biotype "protein_coding"; transcript_name "Spire1-202"; transcript_source "ensembl"; transcript_biotype "protein_coding"; exon_id "ENSRNOE00000228868"; exon_version "3"; tag "Ensembl_canonical";
18	ensembl	CDS	63345995	63346081	0	-	0	gene_id "ENSRNOG00000025324"; gene_version "8"; transcript_id "ENSRNOT00000089408"; transcript_version "3"; exon_number "7"; gene_name "Spire1"; gene_source "ensembl"; gene_biotype "protein_coding"; transcript_name "Spire1-202"; transcript_source "ensembl"; transcript_biotype "protein_coding"; protein_id "ENSRNOP00000071145"; protein_version "3"; tag "Ensembl_canonical";
18	ensembl	exon	63345995	63346081	0	-	.	gene_id "ENSRNOG00000025324"; gene_version "8"; transcript_id "ENSRNOT00000108704"; transcript_version "2"; exon_number "6"; gene_name "Spire1"; gene_source "ensembl"; gene_biotype "protein_coding"; transcript_name "Spire1-203"; transcript_source "ensembl"; transcript_biotype "protein_coding"; exon_id "ENSRNOE00000228868"; exon_version "3";
18	ensembl	CDS	63345995	63346081	0	-	0	gene_id "ENSRNOG00000025324"; gene_version "8"; transcript_id "ENSRNOT00000108704"; transcript_version "2"; exon_number "6"; gene_name "Spire1"; gene_source "ensembl"; gene_biotype "protein_coding"; transcript_name "Spire1-203"; transcript_source "ensembl"; transcript_biotype "protein_coding"; protein_id "ENSRNOP00000097454"; protein_version "2";
18	ENSEMBL114_rn	exon	63345995	63346081	0.0296365810196928	-	.	gene_id "ENSRNOG00000025324"; transcript_id "ENSRNOG00000025324_tx_5"; exon_id "18_63345995_63346081_-"; exonnum "7"; txlen "5036";
18	ensembl	exon	63351672	63351836	0	-	.	gene_id "ENSRNOG00000025324"; gene_version "8"; transcript_id "ENSRNOT00000112905"; transcript_version "2"; exon_number "5"; gene_name "Spire1"; gene_source "ensembl"; gene_biotype "protein_coding"; transcript_name "Spire1-204"; transcript_source "ensembl"; transcript_biotype "protein_coding"; exon_id "ENSRNOE00000228875"; exon_version "1";
18	ensembl	CDS	63351672	63351836	0	-	0	gene_id "ENSRNOG00000025324"; gene_version "8"; transcript_id "ENSRNOT00000112905"; transcript_version "2"; exon_number "5"; gene_name "Spire1"; gene_source "ensembl"; gene_biotype "protein_coding"; transcript_name "Spire1-204"; transcript_source "ensembl"; transcript_biotype "protein_coding"; protein_id "ENSRNOP00000096614"; protein_version "2";
18	ensembl	exon	63351672	63351836	0	-	.	gene_id "ENSRNOG00000025324"; gene_version "8"; transcript_id "ENSRNOT00000066103"; transcript_version "4"; exon_number "5"; gene_name "Spire1"; gene_source "ensembl"; gene_biotype "protein_coding"; transcript_name "Spire1-201"; transcript_source "ensembl"; transcript_biotype "protein_coding"; exon_id "ENSRNOE00000228875"; exon_version "1";
18	ensembl	CDS	63351672	63351836	0	-	0	gene_id "ENSRNOG00000025324"; gene_version "8"; transcript_id "ENSRNOT00000066103"; transcript_version "4"; exon_number "5"; gene_name "Spire1"; gene_source "ensembl"; gene_biotype "protein_coding"; transcript_name "Spire1-201"; transcript_source "ensembl"; transcript_biotype "protein_coding"; protein_id "ENSRNOP00000062729"; protein_version "1";
18	ensembl	exon	63351672	63351836	0	-	.	gene_id "ENSRNOG00000025324"; gene_version "8"; transcript_id "ENSRNOT00000089408"; transcript_version "3"; exon_number "6"; gene_name "Spire1"; gene_source "ensembl"; gene_biotype "protein_coding"; transcript_name "Spire1-202"; transcript_source "ensembl"; transcript_biotype "protein_coding"; exon_id "ENSRNOE00000228875"; exon_version "1"; tag "Ensembl_canonical";
18	ensembl	CDS	63351672	63351836	0	-	0	gene_id "ENSRNOG00000025324"; gene_version "8"; transcript_id "ENSRNOT00000089408"; transcript_version "3"; exon_number "6"; gene_name "Spire1"; gene_source "ensembl"; gene_biotype "protein_coding"; transcript_name "Spire1-202"; transcript_source "ensembl"; transcript_biotype "protein_coding"; protein_id "ENSRNOP00000071145"; protein_version "3"; tag "Ensembl_canonical";
18	ensembl	exon	63351672	63351836	0	-	.	gene_id "ENSRNOG00000025324"; gene_version "8"; transcript_id "ENSRNOT00000108704"; transcript_version "2"; exon_number "5"; gene_name "Spire1"; gene_source "ensembl"; gene_biotype "protein_coding"; transcript_name "Spire1-203"; transcript_source "ensembl"; transcript_biotype "protein_coding"; exon_id "ENSRNOE00000228875"; exon_version "1";
18	ensembl	CDS	63351672	63351836	0	-	0	gene_id "ENSRNOG00000025324"; gene_version "8"; transcript_id "ENSRNOT00000108704"; transcript_version "2"; exon_number "5"; gene_name "Spire1"; gene_source "ensembl"; gene_biotype "protein_coding"; transcript_name "Spire1-203"; transcript_source "ensembl"; transcript_biotype "protein_coding"; protein_id "ENSRNOP00000097454"; protein_version "2";
18	ENSEMBL114_rn	exon	63351672	63351836	0.0296365810196928	-	.	gene_id "ENSRNOG00000025324"; transcript_id "ENSRNOG00000025324_tx_5"; exon_id "18_63351672_63351836_-"; exonnum "6"; txlen "5036";
18	ensembl	exon	63354090	63354167	0	-	.	gene_id "ENSRNOG00000025324"; gene_version "8"; transcript_id "ENSRNOT00000112905"; transcript_version "2"; exon_number "4"; gene_name "Spire1"; gene_source "ensembl"; gene_biotype "protein_coding"; transcript_name "Spire1-204"; transcript_source "ensembl"; transcript_biotype "protein_coding"; exon_id "ENSRNOE00000228881"; exon_version "1";
18	ensembl	CDS	63354090	63354167	0	-	0	gene_id "ENSRNOG00000025324"; gene_version "8"; transcript_id "ENSRNOT00000112905"; transcript_version "2"; exon_number "4"; gene_name "Spire1"; gene_source "ensembl"; gene_biotype "protein_coding"; transcript_name "Spire1-204"; transcript_source "ensembl"; transcript_biotype "protein_coding"; protein_id "ENSRNOP00000096614"; protein_version "2";
18	ensembl	exon	63354090	63354167	0	-	.	gene_id "ENSRNOG00000025324"; gene_version "8"; transcript_id "ENSRNOT00000066103"; transcript_version "4"; exon_number "4"; gene_name "Spire1"; gene_source "ensembl"; gene_biotype "protein_coding"; transcript_name "Spire1-201"; transcript_source "ensembl"; transcript_biotype "protein_coding"; exon_id "ENSRNOE00000228881"; exon_version "1";
18	ensembl	CDS	63354090	63354167	0	-	0	gene_id "ENSRNOG00000025324"; gene_version "8"; transcript_id "ENSRNOT00000066103"; transcript_version "4"; exon_number "4"; gene_name "Spire1"; gene_source "ensembl"; gene_biotype "protein_coding"; transcript_name "Spire1-201"; transcript_source "ensembl"; transcript_biotype "protein_coding"; protein_id "ENSRNOP00000062729"; protein_version "1";
18	ensembl	exon	63354090	63354167	0	-	.	gene_id "ENSRNOG00000025324"; gene_version "8"; transcript_id "ENSRNOT00000089408"; transcript_version "3"; exon_number "5"; gene_name "Spire1"; gene_source "ensembl"; gene_biotype "protein_coding"; transcript_name "Spire1-202"; transcript_source "ensembl"; transcript_biotype "protein_coding"; exon_id "ENSRNOE00000228881"; exon_version "1"; tag "Ensembl_canonical";
18	ensembl	CDS	63354090	63354167	0	-	0	gene_id "ENSRNOG00000025324"; gene_version "8"; transcript_id "ENSRNOT00000089408"; transcript_version "3"; exon_number "5"; gene_name "Spire1"; gene_source "ensembl"; gene_biotype "protein_coding"; transcript_name "Spire1-202"; transcript_source "ensembl"; transcript_biotype "protein_coding"; protein_id "ENSRNOP00000071145"; protein_version "3"; tag "Ensembl_canonical";
18	ensembl	exon	63354090	63354167	0	-	.	gene_id "ENSRNOG00000025324"; gene_version "8"; transcript_id "ENSRNOT00000108704"; transcript_version "2"; exon_number "4"; gene_name "Spire1"; gene_source "ensembl"; gene_biotype "protein_coding"; transcript_name "Spire1-203"; transcript_source "ensembl"; transcript_biotype "protein_coding"; exon_id "ENSRNOE00000228881"; exon_version "1";
18	ensembl	CDS	63354090	63354167	0	-	0	gene_id "ENSRNOG00000025324"; gene_version "8"; transcript_id "ENSRNOT00000108704"; transcript_version "2"; exon_number "4"; gene_name "Spire1"; gene_source "ensembl"; gene_biotype "protein_coding"; transcript_name "Spire1-203"; transcript_source "ensembl"; transcript_biotype "protein_coding"; protein_id "ENSRNOP00000097454"; protein_version "2";
18	ENSEMBL114_rn	exon	63354090	63354167	0.0296365810196928	-	.	gene_id "ENSRNOG00000025324"; transcript_id "ENSRNOG00000025324_tx_5"; exon_id "18_63354090_63354167_-"; exonnum "5"; txlen "5036";
18	ensembl	exon	63372156	63372281	0	-	.	gene_id "ENSRNOG00000025324"; gene_version "8"; transcript_id "ENSRNOT00000112905"; transcript_version "2"; exon_number "3"; gene_name "Spire1"; gene_source "ensembl"; gene_biotype "protein_coding"; transcript_name "Spire1-204"; transcript_source "ensembl"; transcript_biotype "protein_coding"; exon_id "ENSRNOE00000228887"; exon_version "1";
18	ensembl	CDS	63372156	63372281	0	-	0	gene_id "ENSRNOG00000025324"; gene_version "8"; transcript_id "ENSRNOT00000112905"; transcript_version "2"; exon_number "3"; gene_name "Spire1"; gene_source "ensembl"; gene_biotype "protein_coding"; transcript_name "Spire1-204"; transcript_source "ensembl"; transcript_biotype "protein_coding"; protein_id "ENSRNOP00000096614"; protein_version "2";
18	ensembl	exon	63372156	63372281	0	-	.	gene_id "ENSRNOG00000025324"; gene_version "8"; transcript_id "ENSRNOT00000066103"; transcript_version "4"; exon_number "3"; gene_name "Spire1"; gene_source "ensembl"; gene_biotype "protein_coding"; transcript_name "Spire1-201"; transcript_source "ensembl"; transcript_biotype "protein_coding"; exon_id "ENSRNOE00000228887"; exon_version "1";
18	ensembl	CDS	63372156	63372281	0	-	0	gene_id "ENSRNOG00000025324"; gene_version "8"; transcript_id "ENSRNOT00000066103"; transcript_version "4"; exon_number "3"; gene_name "Spire1"; gene_source "ensembl"; gene_biotype "protein_coding"; transcript_name "Spire1-201"; transcript_source "ensembl"; transcript_biotype "protein_coding"; protein_id "ENSRNOP00000062729"; protein_version "1";
18	ensembl	exon	63372156	63372281	0	-	.	gene_id "ENSRNOG00000025324"; gene_version "8"; transcript_id "ENSRNOT00000089408"; transcript_version "3"; exon_number "4"; gene_name "Spire1"; gene_source "ensembl"; gene_biotype "protein_coding"; transcript_name "Spire1-202"; transcript_source "ensembl"; transcript_biotype "protein_coding"; exon_id "ENSRNOE00000228887"; exon_version "1"; tag "Ensembl_canonical";
18	ensembl	CDS	63372156	63372281	0	-	0	gene_id "ENSRNOG00000025324"; gene_version "8"; transcript_id "ENSRNOT00000089408"; transcript_version "3"; exon_number "4"; gene_name "Spire1"; gene_source "ensembl"; gene_biotype "protein_coding"; transcript_name "Spire1-202"; transcript_source "ensembl"; transcript_biotype "protein_coding"; protein_id "ENSRNOP00000071145"; protein_version "3"; tag "Ensembl_canonical";
18	ensembl	exon	63372156	63372281	0	-	.	gene_id "ENSRNOG00000025324"; gene_version "8"; transcript_id "ENSRNOT00000108704"; transcript_version "2"; exon_number "3"; gene_name "Spire1"; gene_source "ensembl"; gene_biotype "protein_coding"; transcript_name "Spire1-203"; transcript_source "ensembl"; transcript_biotype "protein_coding"; exon_id "ENSRNOE00000228887"; exon_version "1";
18	ensembl	CDS	63372156	63372281	0	-	0	gene_id "ENSRNOG00000025324"; gene_version "8"; transcript_id "ENSRNOT00000108704"; transcript_version "2"; exon_number "3"; gene_name "Spire1"; gene_source "ensembl"; gene_biotype "protein_coding"; transcript_name "Spire1-203"; transcript_source "ensembl"; transcript_biotype "protein_coding"; protein_id "ENSRNOP00000097454"; protein_version "2";
18	ENSEMBL114_rn	exon	63372156	63372281	0.0296365810196928	-	.	gene_id "ENSRNOG00000025324"; transcript_id "ENSRNOG00000025324_tx_5"; exon_id "18_63372156_63372281_-"; exonnum "4"; txlen "5036";
18	ensembl	exon	63378876	63379109	0	-	.	gene_id "ENSRNOG00000025324"; gene_version "8"; transcript_id "ENSRNOT00000112905"; transcript_version "2"; exon_number "2"; gene_name "Spire1"; gene_source "ensembl"; gene_biotype "protein_coding"; transcript_name "Spire1-204"; transcript_source "ensembl"; transcript_biotype "protein_coding"; exon_id "ENSRNOE00000594602"; exon_version "1";
18	ensembl	CDS	63378876	63379109	0	-	0	gene_id "ENSRNOG00000025324"; gene_version "8"; transcript_id "ENSRNOT00000112905"; transcript_version "2"; exon_number "2"; gene_name "Spire1"; gene_source "ensembl"; gene_biotype "protein_coding"; transcript_name "Spire1-204"; transcript_source "ensembl"; transcript_biotype "protein_coding"; protein_id "ENSRNOP00000096614"; protein_version "2";
18	ensembl	exon	63378876	63379109	0	-	.	gene_id "ENSRNOG00000025324"; gene_version "8"; transcript_id "ENSRNOT00000066103"; transcript_version "4"; exon_number "2"; gene_name "Spire1"; gene_source "ensembl"; gene_biotype "protein_coding"; transcript_name "Spire1-201"; transcript_source "ensembl"; transcript_biotype "protein_coding"; exon_id "ENSRNOE00000594602"; exon_version "1";
18	ensembl	CDS	63378876	63379109	0	-	0	gene_id "ENSRNOG00000025324"; gene_version "8"; transcript_id "ENSRNOT00000066103"; transcript_version "4"; exon_number "2"; gene_name "Spire1"; gene_source "ensembl"; gene_biotype "protein_coding"; transcript_name "Spire1-201"; transcript_source "ensembl"; transcript_biotype "protein_coding"; protein_id "ENSRNOP00000062729"; protein_version "1";
18	ensembl	exon	63378876	63379109	0	-	.	gene_id "ENSRNOG00000025324"; gene_version "8"; transcript_id "ENSRNOT00000089408"; transcript_version "3"; exon_number "3"; gene_name "Spire1"; gene_source "ensembl"; gene_biotype "protein_coding"; transcript_name "Spire1-202"; transcript_source "ensembl"; transcript_biotype "protein_coding"; exon_id "ENSRNOE00000594602"; exon_version "1"; tag "Ensembl_canonical";
18	ensembl	CDS	63378876	63379109	0	-	0	gene_id "ENSRNOG00000025324"; gene_version "8"; transcript_id "ENSRNOT00000089408"; transcript_version "3"; exon_number "3"; gene_name "Spire1"; gene_source "ensembl"; gene_biotype "protein_coding"; transcript_name "Spire1-202"; transcript_source "ensembl"; transcript_biotype "protein_coding"; protein_id "ENSRNOP00000071145"; protein_version "3"; tag "Ensembl_canonical";
18	ENSEMBL114_rn	exon	63378876	63379109	0.0296365810196928	-	.	gene_id "ENSRNOG00000025324"; transcript_id "ENSRNOG00000025324_tx_5"; exon_id "18_63378876_63379109_-"; exonnum "3"; txlen "5036";
18	ensembl	CDS	63405030	63405044	0	-	0	gene_id "ENSRNOG00000025324"; gene_version "8"; transcript_id "ENSRNOT00000112905"; transcript_version "2"; exon_number "1"; gene_name "Spire1"; gene_source "ensembl"; gene_biotype "protein_coding"; transcript_name "Spire1-204"; transcript_source "ensembl"; transcript_biotype "protein_coding"; protein_id "ENSRNOP00000096614"; protein_version "2";
18	ensembl	exon	63405030	63405070	0	-	.	gene_id "ENSRNOG00000025324"; gene_version "8"; transcript_id "ENSRNOT00000112905"; transcript_version "2"; exon_number "1"; gene_name "Spire1"; gene_source "ensembl"; gene_biotype "protein_coding"; transcript_name "Spire1-204"; transcript_source "ensembl"; transcript_biotype "protein_coding"; exon_id "ENSRNOE00000819537"; exon_version "1";
18	ensembl	start_codon	63405042	63405044	0	-	0	gene_id "ENSRNOG00000025324"; gene_version "8"; transcript_id "ENSRNOT00000112905"; transcript_version "2"; exon_number "1"; gene_name "Spire1"; gene_source "ensembl"; gene_biotype "protein_coding"; transcript_name "Spire1-204"; transcript_source "ensembl"; transcript_biotype "protein_coding";
18	ensembl	five_prime_utr	63405045	63405070	0	-	.	gene_id "ENSRNOG00000025324"; gene_version "8"; transcript_id "ENSRNOT00000112905"; transcript_version "2"; gene_name "Spire1"; gene_source "ensembl"; gene_biotype "protein_coding"; transcript_name "Spire1-204"; transcript_source "ensembl"; transcript_biotype "protein_coding";
18	ensembl	exon	63418551	63418585	0	-	.	gene_id "ENSRNOG00000025324"; gene_version "8"; transcript_id "ENSRNOT00000089408"; transcript_version "3"; exon_number "2"; gene_name "Spire1"; gene_source "ensembl"; gene_biotype "protein_coding"; transcript_name "Spire1-202"; transcript_source "ensembl"; transcript_biotype "protein_coding"; exon_id "ENSRNOE00000542288"; exon_version "1"; tag "Ensembl_canonical";
18	ensembl	CDS	63418551	63418585	0	-	2	gene_id "ENSRNOG00000025324"; gene_version "8"; transcript_id "ENSRNOT00000089408"; transcript_version "3"; exon_number "2"; gene_name "Spire1"; gene_source "ensembl"; gene_biotype "protein_coding"; transcript_name "Spire1-202"; transcript_source "ensembl"; transcript_biotype "protein_coding"; protein_id "ENSRNOP00000071145"; protein_version "3"; tag "Ensembl_canonical";
18	ensembl	exon	63418551	63418585	0	-	.	gene_id "ENSRNOG00000025324"; gene_version "8"; transcript_id "ENSRNOT00000108704"; transcript_version "2"; exon_number "2"; gene_name "Spire1"; gene_source "ensembl"; gene_biotype "protein_coding"; transcript_name "Spire1-203"; transcript_source "ensembl"; transcript_biotype "protein_coding"; exon_id "ENSRNOE00000542288"; exon_version "1";
18	ensembl	CDS	63418551	63418585	0	-	2	gene_id "ENSRNOG00000025324"; gene_version "8"; transcript_id "ENSRNOT00000108704"; transcript_version "2"; exon_number "2"; gene_name "Spire1"; gene_source "ensembl"; gene_biotype "protein_coding"; transcript_name "Spire1-203"; transcript_source "ensembl"; transcript_biotype "protein_coding"; protein_id "ENSRNOP00000097454"; protein_version "2";
18	ENSEMBL114_rn	exon	63418551	63418585	0.0296365810196928	-	.	gene_id "ENSRNOG00000025324"; transcript_id "ENSRNOG00000025324_tx_5"; exon_id "18_63418551_63418585_-"; exonnum "2"; txlen "5036";
18	ensembl	CDS	63441045	63441330	0	-	0	gene_id "ENSRNOG00000025324"; gene_version "8"; transcript_id "ENSRNOT00000089408"; transcript_version "3"; exon_number "1"; gene_name "Spire1"; gene_source "ensembl"; gene_biotype "protein_coding"; transcript_name "Spire1-202"; transcript_source "ensembl"; transcript_biotype "protein_coding"; protein_id "ENSRNOP00000071145"; protein_version "3"; tag "Ensembl_canonical";
18	ensembl	CDS	63441045	63441330	0	-	0	gene_id "ENSRNOG00000025324"; gene_version "8"; transcript_id "ENSRNOT00000108704"; transcript_version "2"; exon_number "1"; gene_name "Spire1"; gene_source "ensembl"; gene_biotype "protein_coding"; transcript_name "Spire1-203"; transcript_source "ensembl"; transcript_biotype "protein_coding"; protein_id "ENSRNOP00000097454"; protein_version "2";
18	ensembl	exon	63441045	63441534	0	-	.	gene_id "ENSRNOG00000025324"; gene_version "8"; transcript_id "ENSRNOT00000089408"; transcript_version "3"; exon_number "1"; gene_name "Spire1"; gene_source "ensembl"; gene_biotype "protein_coding"; transcript_name "Spire1-202"; transcript_source "ensembl"; transcript_biotype "protein_coding"; exon_id "ENSRNOE00000562223"; exon_version "3"; tag "Ensembl_canonical";
18	ensembl	exon	63441045	63441534	0	-	.	gene_id "ENSRNOG00000025324"; gene_version "8"; transcript_id "ENSRNOT00000108704"; transcript_version "2"; exon_number "1"; gene_name "Spire1"; gene_source "ensembl"; gene_biotype "protein_coding"; transcript_name "Spire1-203"; transcript_source "ensembl"; transcript_biotype "protein_coding"; exon_id "ENSRNOE00000562223"; exon_version "3";
18	ENSEMBL114_rn	exon	63441045	63441534	0.0296365810196928	-	.	gene_id "ENSRNOG00000025324"; transcript_id "ENSRNOG00000025324_tx_5"; exon_id "18_63441045_63441534_-"; exonnum "1"; txlen "5036";
18	ensembl	exon	63441115	63441330	0	-	.	gene_id "ENSRNOG00000025324"; gene_version "8"; transcript_id "ENSRNOT00000066103"; transcript_version "4"; exon_number "1"; gene_name "Spire1"; gene_source "ensembl"; gene_biotype "protein_coding"; transcript_name "Spire1-201"; transcript_source "ensembl"; transcript_biotype "protein_coding"; exon_id "ENSRNOE00000488611"; exon_version "2";
18	ensembl	CDS	63441115	63441330	0	-	0	gene_id "ENSRNOG00000025324"; gene_version "8"; transcript_id "ENSRNOT00000066103"; transcript_version "4"; exon_number "1"; gene_name "Spire1"; gene_source "ensembl"; gene_biotype "protein_coding"; transcript_name "Spire1-201"; transcript_source "ensembl"; transcript_biotype "protein_coding"; protein_id "ENSRNOP00000062729"; protein_version "1";
18	ensembl	start_codon	63441328	63441330	0	-	0	gene_id "ENSRNOG00000025324"; gene_version "8"; transcript_id "ENSRNOT00000066103"; transcript_version "4"; exon_number "1"; gene_name "Spire1"; gene_source "ensembl"; gene_biotype "protein_coding"; transcript_name "Spire1-201"; transcript_source "ensembl"; transcript_biotype "protein_coding";
18	ensembl	start_codon	63441328	63441330	0	-	0	gene_id "ENSRNOG00000025324"; gene_version "8"; transcript_id "ENSRNOT00000089408"; transcript_version "3"; exon_number "1"; gene_name "Spire1"; gene_source "ensembl"; gene_biotype "protein_coding"; transcript_name "Spire1-202"; transcript_source "ensembl"; transcript_biotype "protein_coding"; tag "Ensembl_canonical";
18	ensembl	start_codon	63441328	63441330	0	-	0	gene_id "ENSRNOG00000025324"; gene_version "8"; transcript_id "ENSRNOT00000108704"; transcript_version "2"; exon_number "1"; gene_name "Spire1"; gene_source "ensembl"; gene_biotype "protein_coding"; transcript_name "Spire1-203"; transcript_source "ensembl"; transcript_biotype "protein_coding";
18	ensembl	five_prime_utr	63441331	63441534	0	-	.	gene_id "ENSRNOG00000025324"; gene_version "8"; transcript_id "ENSRNOT00000089408"; transcript_version "3"; gene_name "Spire1"; gene_source "ensembl"; gene_biotype "protein_coding"; transcript_name "Spire1-202"; transcript_source "ensembl"; transcript_biotype "protein_coding"; tag "Ensembl_canonical";
18	ensembl	five_prime_utr	63441331	63441534	0	-	.	gene_id "ENSRNOG00000025324"; gene_version "8"; transcript_id "ENSRNOT00000108704"; transcript_version "2"; gene_name "Spire1"; gene_source "ensembl"; gene_biotype "protein_coding"; transcript_name "Spire1-203"; transcript_source "ensembl"; transcript_biotype "protein_coding";
18	ensembl	three_prime_utr	63443746	63444573	0	-	.	gene_id "ENSRNOG00000021918"; gene_version "8"; transcript_id "ENSRNOT00000090078"; transcript_version "3"; gene_name "Cep76"; gene_source "ensembl"; gene_biotype "protein_coding"; transcript_name "Cep76-202"; transcript_source "ensembl"; transcript_biotype "protein_coding"; tag "Ensembl_canonical";
18	ensembl	exon	63443746	63444590	0	-	.	gene_id "ENSRNOG00000021918"; gene_version "8"; transcript_id "ENSRNOT00000090078"; transcript_version "3"; exon_number "13"; gene_name "Cep76"; gene_source "ensembl"; gene_biotype "protein_coding"; transcript_name "Cep76-202"; transcript_source "ensembl"; transcript_biotype "protein_coding"; exon_id "ENSRNOE00000722861"; exon_version "1"; tag "Ensembl_canonical";
18	ENSEMBL114_rn	exon	63443746	63444590	1.22917086446157	-	.	gene_id "ENSRNOG00000021918"; transcript_id "ENSRNOG00000021918_tx_3"; exon_id "18_63443746_63444590_-"; exonnum "13"; txlen "2834";
18	ensembl	gene	63443746	63478358	0	-	.	gene_id "ENSRNOG00000021918"; gene_version "8"; gene_name "Cep76"; gene_source "ensembl"; gene_biotype "protein_coding";
18	ensembl	transcript	63443746	63478358	0	-	.	gene_id "ENSRNOG00000021918"; gene_version "8"; transcript_id "ENSRNOT00000090078"; transcript_version "3"; gene_name "Cep76"; gene_source "ensembl"; gene_biotype "protein_coding"; transcript_name "Cep76-202"; transcript_source "ensembl"; transcript_biotype "protein_coding"; tag "Ensembl_canonical";
18	ensembl	stop_codon	63444574	63444576	0	-	0	gene_id "ENSRNOG00000021918"; gene_version "8"; transcript_id "ENSRNOT00000090078"; transcript_version "3"; exon_number "13"; gene_name "Cep76"; gene_source "ensembl"; gene_biotype "protein_coding"; transcript_name "Cep76-202"; transcript_source "ensembl"; transcript_biotype "protein_coding"; tag "Ensembl_canonical";
18	ensembl	CDS	63444577	63444590	0	-	2	gene_id "ENSRNOG00000021918"; gene_version "8"; transcript_id "ENSRNOT00000090078"; transcript_version "3"; exon_number "13"; gene_name "Cep76"; gene_source "ensembl"; gene_biotype "protein_coding"; transcript_name "Cep76-202"; transcript_source "ensembl"; transcript_biotype "protein_coding"; protein_id "ENSRNOP00000074096"; protein_version "3"; tag "Ensembl_canonical";
18	ensembl	three_prime_utr	63449976	63450558	0	-	.	gene_id "ENSRNOG00000021918"; gene_version "8"; transcript_id "ENSRNOT00000095835"; transcript_version "2"; gene_name "Cep76"; gene_source "ensembl"; gene_biotype "protein_coding"; transcript_name "Cep76-203"; transcript_source "ensembl"; transcript_biotype "protein_coding";
18	ensembl	three_prime_utr	63449976	63450558	0	-	.	gene_id "ENSRNOG00000021918"; gene_version "8"; transcript_id "ENSRNOT00000029431"; transcript_version "7"; gene_name "Cep76"; gene_source "ensembl"; gene_biotype "protein_coding"; transcript_name "Cep76-201"; transcript_source "ensembl"; transcript_biotype "protein_coding";
18	ensembl	three_prime_utr	63449976	63450558	0	-	.	gene_id "ENSRNOG00000021918"; gene_version "8"; transcript_id "ENSRNOT00000116286"; transcript_version "2"; gene_name "Cep76"; gene_source "ensembl"; gene_biotype "protein_coding"; transcript_name "Cep76-204"; transcript_source "ensembl"; transcript_biotype "protein_coding";
18	ensembl	exon	63449976	63450697	0	-	.	gene_id "ENSRNOG00000021918"; gene_version "8"; transcript_id "ENSRNOT00000095835"; transcript_version "2"; exon_number "11"; gene_name "Cep76"; gene_source "ensembl"; gene_biotype "protein_coding"; transcript_name "Cep76-203"; transcript_source "ensembl"; transcript_biotype "protein_coding"; exon_id "ENSRNOE00000736264"; exon_version "1";
18	ensembl	exon	63449976	63450697	0	-	.	gene_id "ENSRNOG00000021918"; gene_version "8"; transcript_id "ENSRNOT00000029431"; transcript_version "7"; exon_number "11"; gene_name "Cep76"; gene_source "ensembl"; gene_biotype "protein_coding"; transcript_name "Cep76-201"; transcript_source "ensembl"; transcript_biotype "protein_coding"; exon_id "ENSRNOE00000736264"; exon_version "1";
18	ensembl	exon	63449976	63450697	0	-	.	gene_id "ENSRNOG00000021918"; gene_version "8"; transcript_id "ENSRNOT00000116286"; transcript_version "2"; exon_number "11"; gene_name "Cep76"; gene_source "ensembl"; gene_biotype "protein_coding"; transcript_name "Cep76-204"; transcript_source "ensembl"; transcript_biotype "protein_coding"; exon_id "ENSRNOE00000736264"; exon_version "1";
18	ensembl	transcript	63449976	63475898	0	-	.	gene_id "ENSRNOG00000021918"; gene_version "8"; transcript_id "ENSRNOT00000095835"; transcript_version "2"; gene_name "Cep76"; gene_source "ensembl"; gene_biotype "protein_coding"; transcript_name "Cep76-203"; transcript_source "ensembl"; transcript_biotype "protein_coding";
18	ensembl	transcript	63449976	63478358	0	-	.	gene_id "ENSRNOG00000021918"; gene_version "8"; transcript_id "ENSRNOT00000029431"; transcript_version "7"; gene_name "Cep76"; gene_source "ensembl"; gene_biotype "protein_coding"; transcript_name "Cep76-201"; transcript_source "ensembl"; transcript_biotype "protein_coding";
18	ensembl	transcript	63449976	63478358	0	-	.	gene_id "ENSRNOG00000021918"; gene_version "8"; transcript_id "ENSRNOT00000116286"; transcript_version "2"; gene_name "Cep76"; gene_source "ensembl"; gene_biotype "protein_coding"; transcript_name "Cep76-204"; transcript_source "ensembl"; transcript_biotype "protein_coding";
18	ensembl	stop_codon	63450559	63450561	0	-	0	gene_id "ENSRNOG00000021918"; gene_version "8"; transcript_id "ENSRNOT00000095835"; transcript_version "2"; exon_number "11"; gene_name "Cep76"; gene_source "ensembl"; gene_biotype "protein_coding"; transcript_name "Cep76-203"; transcript_source "ensembl"; transcript_biotype "protein_coding";
18	ensembl	stop_codon	63450559	63450561	0	-	0	gene_id "ENSRNOG00000021918"; gene_version "8"; transcript_id "ENSRNOT00000029431"; transcript_version "7"; exon_number "11"; gene_name "Cep76"; gene_source "ensembl"; gene_biotype "protein_coding"; transcript_name "Cep76-201"; transcript_source "ensembl"; transcript_biotype "protein_coding";
18	ensembl	stop_codon	63450559	63450561	0	-	0	gene_id "ENSRNOG00000021918"; gene_version "8"; transcript_id "ENSRNOT00000116286"; transcript_version "2"; exon_number "11"; gene_name "Cep76"; gene_source "ensembl"; gene_biotype "protein_coding"; transcript_name "Cep76-204"; transcript_source "ensembl"; transcript_biotype "protein_coding";
18	ensembl	CDS	63450562	63450697	0	-	1	gene_id "ENSRNOG00000021918"; gene_version "8"; transcript_id "ENSRNOT00000095835"; transcript_version "2"; exon_number "11"; gene_name "Cep76"; gene_source "ensembl"; gene_biotype "protein_coding"; transcript_name "Cep76-203"; transcript_source "ensembl"; transcript_biotype "protein_coding"; protein_id "ENSRNOP00000079750"; protein_version "1";
18	ensembl	CDS	63450562	63450697	0	-	1	gene_id "ENSRNOG00000021918"; gene_version "8"; transcript_id "ENSRNOT00000029431"; transcript_version "7"; exon_number "11"; gene_name "Cep76"; gene_source "ensembl"; gene_biotype "protein_coding"; transcript_name "Cep76-201"; transcript_source "ensembl"; transcript_biotype "protein_coding"; protein_id "ENSRNOP00000034590"; protein_version "5";
18	ensembl	CDS	63450562	63450697	0	-	1	gene_id "ENSRNOG00000021918"; gene_version "8"; transcript_id "ENSRNOT00000116286"; transcript_version "2"; exon_number "11"; gene_name "Cep76"; gene_source "ensembl"; gene_biotype "protein_coding"; transcript_name "Cep76-204"; transcript_source "ensembl"; transcript_biotype "protein_coding"; protein_id "ENSRNOP00000087901"; protein_version "2";
18	ensembl	exon	63450582	63450697	0	-	.	gene_id "ENSRNOG00000021918"; gene_version "8"; transcript_id "ENSRNOT00000090078"; transcript_version "3"; exon_number "12"; gene_name "Cep76"; gene_source "ensembl"; gene_biotype "protein_coding"; transcript_name "Cep76-202"; transcript_source "ensembl"; transcript_biotype "protein_coding"; exon_id "ENSRNOE00000566948"; exon_version "3"; tag "Ensembl_canonical";
18	ensembl	CDS	63450582	63450697	0	-	1	gene_id "ENSRNOG00000021918"; gene_version "8"; transcript_id "ENSRNOT00000090078"; transcript_version "3"; exon_number "12"; gene_name "Cep76"; gene_source "ensembl"; gene_biotype "protein_coding"; transcript_name "Cep76-202"; transcript_source "ensembl"; transcript_biotype "protein_coding"; protein_id "ENSRNOP00000074096"; protein_version "3"; tag "Ensembl_canonical";
18	ENSEMBL114_rn	exon	63450582	63450697	1.22917086446157	-	.	gene_id "ENSRNOG00000021918"; transcript_id "ENSRNOG00000021918_tx_3"; exon_id "18_63450582_63450697_-"; exonnum "12"; txlen "2834";
18	ensembl	exon	63450863	63451080	0	-	.	gene_id "ENSRNOG00000021918"; gene_version "8"; transcript_id "ENSRNOT00000095835"; transcript_version "2"; exon_number "10"; gene_name "Cep76"; gene_source "ensembl"; gene_biotype "protein_coding"; transcript_name "Cep76-203"; transcript_source "ensembl"; transcript_biotype "protein_coding"; exon_id "ENSRNOE00000456981"; exon_version "1";
18	ensembl	CDS	63450863	63451080	0	-	0	gene_id "ENSRNOG00000021918"; gene_version "8"; transcript_id "ENSRNOT00000095835"; transcript_version "2"; exon_number "10"; gene_name "Cep76"; gene_source "ensembl"; gene_biotype "protein_coding"; transcript_name "Cep76-203"; transcript_source "ensembl"; transcript_biotype "protein_coding"; protein_id "ENSRNOP00000079750"; protein_version "1";
18	ensembl	exon	63450863	63451080	0	-	.	gene_id "ENSRNOG00000021918"; gene_version "8"; transcript_id "ENSRNOT00000029431"; transcript_version "7"; exon_number "10"; gene_name "Cep76"; gene_source "ensembl"; gene_biotype "protein_coding"; transcript_name "Cep76-201"; transcript_source "ensembl"; transcript_biotype "protein_coding"; exon_id "ENSRNOE00000456981"; exon_version "1";
18	ensembl	CDS	63450863	63451080	0	-	0	gene_id "ENSRNOG00000021918"; gene_version "8"; transcript_id "ENSRNOT00000029431"; transcript_version "7"; exon_number "10"; gene_name "Cep76"; gene_source "ensembl"; gene_biotype "protein_coding"; transcript_name "Cep76-201"; transcript_source "ensembl"; transcript_biotype "protein_coding"; protein_id "ENSRNOP00000034590"; protein_version "5";
18	ensembl	exon	63450863	63451080	0	-	.	gene_id "ENSRNOG00000021918"; gene_version "8"; transcript_id "ENSRNOT00000116286"; transcript_version "2"; exon_number "10"; gene_name "Cep76"; gene_source "ensembl"; gene_biotype "protein_coding"; transcript_name "Cep76-204"; transcript_source "ensembl"; transcript_biotype "protein_coding"; exon_id "ENSRNOE00000456981"; exon_version "1";
18	ensembl	CDS	63450863	63451080	0	-	0	gene_id "ENSRNOG00000021918"; gene_version "8"; transcript_id "ENSRNOT00000116286"; transcript_version "2"; exon_number "10"; gene_name "Cep76"; gene_source "ensembl"; gene_biotype "protein_coding"; transcript_name "Cep76-204"; transcript_source "ensembl"; transcript_biotype "protein_coding"; protein_id "ENSRNOP00000087901"; protein_version "2";
18	ensembl	exon	63450863	63451080	0	-	.	gene_id "ENSRNOG00000021918"; gene_version "8"; transcript_id "ENSRNOT00000090078"; transcript_version "3"; exon_number "11"; gene_name "Cep76"; gene_source "ensembl"; gene_biotype "protein_coding"; transcript_name "Cep76-202"; transcript_source "ensembl"; transcript_biotype "protein_coding"; exon_id "ENSRNOE00000456981"; exon_version "1"; tag "Ensembl_canonical";
18	ensembl	CDS	63450863	63451080	0	-	0	gene_id "ENSRNOG00000021918"; gene_version "8"; transcript_id "ENSRNOT00000090078"; transcript_version "3"; exon_number "11"; gene_name "Cep76"; gene_source "ensembl"; gene_biotype "protein_coding"; transcript_name "Cep76-202"; transcript_source "ensembl"; transcript_biotype "protein_coding"; protein_id "ENSRNOP00000074096"; protein_version "3"; tag "Ensembl_canonical";
18	ENSEMBL114_rn	exon	63450863	63451080	1.22917086446157	-	.	gene_id "ENSRNOG00000021918"; transcript_id "ENSRNOG00000021918_tx_3"; exon_id "18_63450863_63451080_-"; exonnum "11"; txlen "2834";
18	ensembl	exon	63454548	63454881	0	-	.	gene_id "ENSRNOG00000021918"; gene_version "8"; transcript_id "ENSRNOT00000095835"; transcript_version "2"; exon_number "9"; gene_name "Cep76"; gene_source "ensembl"; gene_biotype "protein_coding"; transcript_name "Cep76-203"; transcript_source "ensembl"; transcript_biotype "protein_coding"; exon_id "ENSRNOE00000217592"; exon_version "1";
18	ensembl	CDS	63454548	63454881	0	-	1	gene_id "ENSRNOG00000021918"; gene_version "8"; transcript_id "ENSRNOT00000095835"; transcript_version "2"; exon_number "9"; gene_name "Cep76"; gene_source "ensembl"; gene_biotype "protein_coding"; transcript_name "Cep76-203"; transcript_source "ensembl"; transcript_biotype "protein_coding"; protein_id "ENSRNOP00000079750"; protein_version "1";
18	ensembl	exon	63454548	63454881	0	-	.	gene_id "ENSRNOG00000021918"; gene_version "8"; transcript_id "ENSRNOT00000029431"; transcript_version "7"; exon_number "9"; gene_name "Cep76"; gene_source "ensembl"; gene_biotype "protein_coding"; transcript_name "Cep76-201"; transcript_source "ensembl"; transcript_biotype "protein_coding"; exon_id "ENSRNOE00000217592"; exon_version "1";
18	ensembl	CDS	63454548	63454881	0	-	1	gene_id "ENSRNOG00000021918"; gene_version "8"; transcript_id "ENSRNOT00000029431"; transcript_version "7"; exon_number "9"; gene_name "Cep76"; gene_source "ensembl"; gene_biotype "protein_coding"; transcript_name "Cep76-201"; transcript_source "ensembl"; transcript_biotype "protein_coding"; protein_id "ENSRNOP00000034590"; protein_version "5";
18	ensembl	exon	63454548	63454881	0	-	.	gene_id "ENSRNOG00000021918"; gene_version "8"; transcript_id "ENSRNOT00000116286"; transcript_version "2"; exon_number "9"; gene_name "Cep76"; gene_source "ensembl"; gene_biotype "protein_coding"; transcript_name "Cep76-204"; transcript_source "ensembl"; transcript_biotype "protein_coding"; exon_id "ENSRNOE00000217592"; exon_version "1";
18	ensembl	CDS	63454548	63454881	0	-	1	gene_id "ENSRNOG00000021918"; gene_version "8"; transcript_id "ENSRNOT00000116286"; transcript_version "2"; exon_number "9"; gene_name "Cep76"; gene_source "ensembl"; gene_biotype "protein_coding"; transcript_name "Cep76-204"; transcript_source "ensembl"; transcript_biotype "protein_coding"; protein_id "ENSRNOP00000087901"; protein_version "2";
18	ensembl	exon	63454548	63454881	0	-	.	gene_id "ENSRNOG00000021918"; gene_version "8"; transcript_id "ENSRNOT00000090078"; transcript_version "3"; exon_number "10"; gene_name "Cep76"; gene_source "ensembl"; gene_biotype "protein_coding"; transcript_name "Cep76-202"; transcript_source "ensembl"; transcript_biotype "protein_coding"; exon_id "ENSRNOE00000217592"; exon_version "1"; tag "Ensembl_canonical";
18	ensembl	CDS	63454548	63454881	0	-	1	gene_id "ENSRNOG00000021918"; gene_version "8"; transcript_id "ENSRNOT00000090078"; transcript_version "3"; exon_number "10"; gene_name "Cep76"; gene_source "ensembl"; gene_biotype "protein_coding"; transcript_name "Cep76-202"; transcript_source "ensembl"; transcript_biotype "protein_coding"; protein_id "ENSRNOP00000074096"; protein_version "3"; tag "Ensembl_canonical";
18	ENSEMBL114_rn	exon	63454548	63454881	1.22917086446157	-	.	gene_id "ENSRNOG00000021918"; transcript_id "ENSRNOG00000021918_tx_3"; exon_id "18_63454548_63454881_-"; exonnum "10"; txlen "2834";
18	ensembl	exon	63456424	63456590	0	-	.	gene_id "ENSRNOG00000021918"; gene_version "8"; transcript_id "ENSRNOT00000095835"; transcript_version "2"; exon_number "8"; gene_name "Cep76"; gene_source "ensembl"; gene_biotype "protein_coding"; transcript_name "Cep76-203"; transcript_source "ensembl"; transcript_biotype "protein_coding"; exon_id "ENSRNOE00000217599"; exon_version "1";
18	ensembl	CDS	63456424	63456590	0	-	0	gene_id "ENSRNOG00000021918"; gene_version "8"; transcript_id "ENSRNOT00000095835"; transcript_version "2"; exon_number "8"; gene_name "Cep76"; gene_source "ensembl"; gene_biotype "protein_coding"; transcript_name "Cep76-203"; transcript_source "ensembl"; transcript_biotype "protein_coding"; protein_id "ENSRNOP00000079750"; protein_version "1";
18	ensembl	exon	63456424	63456590	0	-	.	gene_id "ENSRNOG00000021918"; gene_version "8"; transcript_id "ENSRNOT00000029431"; transcript_version "7"; exon_number "8"; gene_name "Cep76"; gene_source "ensembl"; gene_biotype "protein_coding"; transcript_name "Cep76-201"; transcript_source "ensembl"; transcript_biotype "protein_coding"; exon_id "ENSRNOE00000217599"; exon_version "1";
18	ensembl	CDS	63456424	63456590	0	-	0	gene_id "ENSRNOG00000021918"; gene_version "8"; transcript_id "ENSRNOT00000029431"; transcript_version "7"; exon_number "8"; gene_name "Cep76"; gene_source "ensembl"; gene_biotype "protein_coding"; transcript_name "Cep76-201"; transcript_source "ensembl"; transcript_biotype "protein_coding"; protein_id "ENSRNOP00000034590"; protein_version "5";
18	ensembl	exon	63456424	63456590	0	-	.	gene_id "ENSRNOG00000021918"; gene_version "8"; transcript_id "ENSRNOT00000116286"; transcript_version "2"; exon_number "8"; gene_name "Cep76"; gene_source "ensembl"; gene_biotype "protein_coding"; transcript_name "Cep76-204"; transcript_source "ensembl"; transcript_biotype "protein_coding"; exon_id "ENSRNOE00000217599"; exon_version "1";
18	ensembl	CDS	63456424	63456590	0	-	0	gene_id "ENSRNOG00000021918"; gene_version "8"; transcript_id "ENSRNOT00000116286"; transcript_version "2"; exon_number "8"; gene_name "Cep76"; gene_source "ensembl"; gene_biotype "protein_coding"; transcript_name "Cep76-204"; transcript_source "ensembl"; transcript_biotype "protein_coding"; protein_id "ENSRNOP00000087901"; protein_version "2";
18	ensembl	exon	63456424	63456590	0	-	.	gene_id "ENSRNOG00000021918"; gene_version "8"; transcript_id "ENSRNOT00000090078"; transcript_version "3"; exon_number "9"; gene_name "Cep76"; gene_source "ensembl"; gene_biotype "protein_coding"; transcript_name "Cep76-202"; transcript_source "ensembl"; transcript_biotype "protein_coding"; exon_id "ENSRNOE00000217599"; exon_version "1"; tag "Ensembl_canonical";
18	ensembl	CDS	63456424	63456590	0	-	0	gene_id "ENSRNOG00000021918"; gene_version "8"; transcript_id "ENSRNOT00000090078"; transcript_version "3"; exon_number "9"; gene_name "Cep76"; gene_source "ensembl"; gene_biotype "protein_coding"; transcript_name "Cep76-202"; transcript_source "ensembl"; transcript_biotype "protein_coding"; protein_id "ENSRNOP00000074096"; protein_version "3"; tag "Ensembl_canonical";
18	ENSEMBL114_rn	exon	63456424	63456590	1.22917086446157	-	.	gene_id "ENSRNOG00000021918"; transcript_id "ENSRNOG00000021918_tx_3"; exon_id "18_63456424_63456590_-"; exonnum "9"; txlen "2834";
18	ensembl	exon	63461429	63461617	0	-	.	gene_id "ENSRNOG00000021918"; gene_version "8"; transcript_id "ENSRNOT00000095835"; transcript_version "2"; exon_number "7"; gene_name "Cep76"; gene_source "ensembl"; gene_biotype "protein_coding"; transcript_name "Cep76-203"; transcript_source "ensembl"; transcript_biotype "protein_coding"; exon_id "ENSRNOE00000217608"; exon_version "1";
18	ensembl	CDS	63461429	63461617	0	-	0	gene_id "ENSRNOG00000021918"; gene_version "8"; transcript_id "ENSRNOT00000095835"; transcript_version "2"; exon_number "7"; gene_name "Cep76"; gene_source "ensembl"; gene_biotype "protein_coding"; transcript_name "Cep76-203"; transcript_source "ensembl"; transcript_biotype "protein_coding"; protein_id "ENSRNOP00000079750"; protein_version "1";
18	ensembl	exon	63461429	63461617	0	-	.	gene_id "ENSRNOG00000021918"; gene_version "8"; transcript_id "ENSRNOT00000029431"; transcript_version "7"; exon_number "7"; gene_name "Cep76"; gene_source "ensembl"; gene_biotype "protein_coding"; transcript_name "Cep76-201"; transcript_source "ensembl"; transcript_biotype "protein_coding"; exon_id "ENSRNOE00000217608"; exon_version "1";
18	ensembl	CDS	63461429	63461617	0	-	0	gene_id "ENSRNOG00000021918"; gene_version "8"; transcript_id "ENSRNOT00000029431"; transcript_version "7"; exon_number "7"; gene_name "Cep76"; gene_source "ensembl"; gene_biotype "protein_coding"; transcript_name "Cep76-201"; transcript_source "ensembl"; transcript_biotype "protein_coding"; protein_id "ENSRNOP00000034590"; protein_version "5";
18	ensembl	exon	63461429	63461617	0	-	.	gene_id "ENSRNOG00000021918"; gene_version "8"; transcript_id "ENSRNOT00000090078"; transcript_version "3"; exon_number "8"; gene_name "Cep76"; gene_source "ensembl"; gene_biotype "protein_coding"; transcript_name "Cep76-202"; transcript_source "ensembl"; transcript_biotype "protein_coding"; exon_id "ENSRNOE00000217608"; exon_version "1"; tag "Ensembl_canonical";
18	ensembl	CDS	63461429	63461617	0	-	0	gene_id "ENSRNOG00000021918"; gene_version "8"; transcript_id "ENSRNOT00000090078"; transcript_version "3"; exon_number "8"; gene_name "Cep76"; gene_source "ensembl"; gene_biotype "protein_coding"; transcript_name "Cep76-202"; transcript_source "ensembl"; transcript_biotype "protein_coding"; protein_id "ENSRNOP00000074096"; protein_version "3"; tag "Ensembl_canonical";
18	ENSEMBL114_rn	exon	63461429	63461617	1.22917086446157	-	.	gene_id "ENSRNOG00000021918"; transcript_id "ENSRNOG00000021918_tx_3"; exon_id "18_63461429_63461617_-"; exonnum "8"; txlen "2834";
18	ensembl	exon	63465035	63465163	0	-	.	gene_id "ENSRNOG00000021918"; gene_version "8"; transcript_id "ENSRNOT00000095835"; transcript_version "2"; exon_number "6"; gene_name "Cep76"; gene_source "ensembl"; gene_biotype "protein_coding"; transcript_name "Cep76-203"; transcript_source "ensembl"; transcript_biotype "protein_coding"; exon_id "ENSRNOE00000217613"; exon_version "1";
18	ensembl	CDS	63465035	63465163	0	-	0	gene_id "ENSRNOG00000021918"; gene_version "8"; transcript_id "ENSRNOT00000095835"; transcript_version "2"; exon_number "6"; gene_name "Cep76"; gene_source "ensembl"; gene_biotype "protein_coding"; transcript_name "Cep76-203"; transcript_source "ensembl"; transcript_biotype "protein_coding"; protein_id "ENSRNOP00000079750"; protein_version "1";
18	ensembl	exon	63465035	63465163	0	-	.	gene_id "ENSRNOG00000021918"; gene_version "8"; transcript_id "ENSRNOT00000029431"; transcript_version "7"; exon_number "6"; gene_name "Cep76"; gene_source "ensembl"; gene_biotype "protein_coding"; transcript_name "Cep76-201"; transcript_source "ensembl"; transcript_biotype "protein_coding"; exon_id "ENSRNOE00000217613"; exon_version "1";
18	ensembl	CDS	63465035	63465163	0	-	0	gene_id "ENSRNOG00000021918"; gene_version "8"; transcript_id "ENSRNOT00000029431"; transcript_version "7"; exon_number "6"; gene_name "Cep76"; gene_source "ensembl"; gene_biotype "protein_coding"; transcript_name "Cep76-201"; transcript_source "ensembl"; transcript_biotype "protein_coding"; protein_id "ENSRNOP00000034590"; protein_version "5";
18	ensembl	exon	63465035	63465163	0	-	.	gene_id "ENSRNOG00000021918"; gene_version "8"; transcript_id "ENSRNOT00000116286"; transcript_version "2"; exon_number "7"; gene_name "Cep76"; gene_source "ensembl"; gene_biotype "protein_coding"; transcript_name "Cep76-204"; transcript_source "ensembl"; transcript_biotype "protein_coding"; exon_id "ENSRNOE00000217613"; exon_version "1";
18	ensembl	CDS	63465035	63465163	0	-	0	gene_id "ENSRNOG00000021918"; gene_version "8"; transcript_id "ENSRNOT00000116286"; transcript_version "2"; exon_number "7"; gene_name "Cep76"; gene_source "ensembl"; gene_biotype "protein_coding"; transcript_name "Cep76-204"; transcript_source "ensembl"; transcript_biotype "protein_coding"; protein_id "ENSRNOP00000087901"; protein_version "2";
18	ensembl	exon	63465035	63465163	0	-	.	gene_id "ENSRNOG00000021918"; gene_version "8"; transcript_id "ENSRNOT00000090078"; transcript_version "3"; exon_number "7"; gene_name "Cep76"; gene_source "ensembl"; gene_biotype "protein_coding"; transcript_name "Cep76-202"; transcript_source "ensembl"; transcript_biotype "protein_coding"; exon_id "ENSRNOE00000217613"; exon_version "1"; tag "Ensembl_canonical";
18	ensembl	CDS	63465035	63465163	0	-	0	gene_id "ENSRNOG00000021918"; gene_version "8"; transcript_id "ENSRNOT00000090078"; transcript_version "3"; exon_number "7"; gene_name "Cep76"; gene_source "ensembl"; gene_biotype "protein_coding"; transcript_name "Cep76-202"; transcript_source "ensembl"; transcript_biotype "protein_coding"; protein_id "ENSRNOP00000074096"; protein_version "3"; tag "Ensembl_canonical";
18	ENSEMBL114_rn	exon	63465035	63465163	1.22917086446157	-	.	gene_id "ENSRNOG00000021918"; transcript_id "ENSRNOG00000021918_tx_3"; exon_id "18_63465035_63465163_-"; exonnum "7"; txlen "2834";
18	ensembl	exon	63468978	63469075	0	-	.	gene_id "ENSRNOG00000021918"; gene_version "8"; transcript_id "ENSRNOT00000095835"; transcript_version "2"; exon_number "5"; gene_name "Cep76"; gene_source "ensembl"; gene_biotype "protein_coding"; transcript_name "Cep76-203"; transcript_source "ensembl"; transcript_biotype "protein_coding"; exon_id "ENSRNOE00000217616"; exon_version "2";
18	ensembl	CDS	63468978	63469075	0	-	2	gene_id "ENSRNOG00000021918"; gene_version "8"; transcript_id "ENSRNOT00000095835"; transcript_version "2"; exon_number "5"; gene_name "Cep76"; gene_source "ensembl"; gene_biotype "protein_coding"; transcript_name "Cep76-203"; transcript_source "ensembl"; transcript_biotype "protein_coding"; protein_id "ENSRNOP00000079750"; protein_version "1";
18	ensembl	exon	63468978	63469075	0	-	.	gene_id "ENSRNOG00000021918"; gene_version "8"; transcript_id "ENSRNOT00000029431"; transcript_version "7"; exon_number "5"; gene_name "Cep76"; gene_source "ensembl"; gene_biotype "protein_coding"; transcript_name "Cep76-201"; transcript_source "ensembl"; transcript_biotype "protein_coding"; exon_id "ENSRNOE00000217616"; exon_version "2";
18	ensembl	CDS	63468978	63469075	0	-	2	gene_id "ENSRNOG00000021918"; gene_version "8"; transcript_id "ENSRNOT00000029431"; transcript_version "7"; exon_number "5"; gene_name "Cep76"; gene_source "ensembl"; gene_biotype "protein_coding"; transcript_name "Cep76-201"; transcript_source "ensembl"; transcript_biotype "protein_coding"; protein_id "ENSRNOP00000034590"; protein_version "5";
18	ensembl	exon	63468978	63469075	0	-	.	gene_id "ENSRNOG00000021918"; gene_version "8"; transcript_id "ENSRNOT00000116286"; transcript_version "2"; exon_number "6"; gene_name "Cep76"; gene_source "ensembl"; gene_biotype "protein_coding"; transcript_name "Cep76-204"; transcript_source "ensembl"; transcript_biotype "protein_coding"; exon_id "ENSRNOE00000217616"; exon_version "2";
18	ensembl	CDS	63468978	63469075	0	-	2	gene_id "ENSRNOG00000021918"; gene_version "8"; transcript_id "ENSRNOT00000116286"; transcript_version "2"; exon_number "6"; gene_name "Cep76"; gene_source "ensembl"; gene_biotype "protein_coding"; transcript_name "Cep76-204"; transcript_source "ensembl"; transcript_biotype "protein_coding"; protein_id "ENSRNOP00000087901"; protein_version "2";
18	ensembl	exon	63468978	63469075	0	-	.	gene_id "ENSRNOG00000021918"; gene_version "8"; transcript_id "ENSRNOT00000090078"; transcript_version "3"; exon_number "6"; gene_name "Cep76"; gene_source "ensembl"; gene_biotype "protein_coding"; transcript_name "Cep76-202"; transcript_source "ensembl"; transcript_biotype "protein_coding"; exon_id "ENSRNOE00000217616"; exon_version "2"; tag "Ensembl_canonical";
18	ensembl	CDS	63468978	63469075	0	-	2	gene_id "ENSRNOG00000021918"; gene_version "8"; transcript_id "ENSRNOT00000090078"; transcript_version "3"; exon_number "6"; gene_name "Cep76"; gene_source "ensembl"; gene_biotype "protein_coding"; transcript_name "Cep76-202"; transcript_source "ensembl"; transcript_biotype "protein_coding"; protein_id "ENSRNOP00000074096"; protein_version "3"; tag "Ensembl_canonical";
18	ENSEMBL114_rn	exon	63468978	63469075	1.22917086446157	-	.	gene_id "ENSRNOG00000021918"; transcript_id "ENSRNOG00000021918_tx_3"; exon_id "18_63468978_63469075_-"; exonnum "6"; txlen "2834";
18	ensembl	exon	63471785	63471970	0	-	.	gene_id "ENSRNOG00000021918"; gene_version "8"; transcript_id "ENSRNOT00000095835"; transcript_version "2"; exon_number "4"; gene_name "Cep76"; gene_source "ensembl"; gene_biotype "protein_coding"; transcript_name "Cep76-203"; transcript_source "ensembl"; transcript_biotype "protein_coding"; exon_id "ENSRNOE00000186065"; exon_version "2";
18	ensembl	CDS	63471785	63471970	0	-	2	gene_id "ENSRNOG00000021918"; gene_version "8"; transcript_id "ENSRNOT00000095835"; transcript_version "2"; exon_number "4"; gene_name "Cep76"; gene_source "ensembl"; gene_biotype "protein_coding"; transcript_name "Cep76-203"; transcript_source "ensembl"; transcript_biotype "protein_coding"; protein_id "ENSRNOP00000079750"; protein_version "1";
18	ensembl	exon	63471785	63471970	0	-	.	gene_id "ENSRNOG00000021918"; gene_version "8"; transcript_id "ENSRNOT00000116286"; transcript_version "2"; exon_number "5"; gene_name "Cep76"; gene_source "ensembl"; gene_biotype "protein_coding"; transcript_name "Cep76-204"; transcript_source "ensembl"; transcript_biotype "protein_coding"; exon_id "ENSRNOE00000186065"; exon_version "2";
18	ensembl	CDS	63471785	63471970	0	-	2	gene_id "ENSRNOG00000021918"; gene_version "8"; transcript_id "ENSRNOT00000116286"; transcript_version "2"; exon_number "5"; gene_name "Cep76"; gene_source "ensembl"; gene_biotype "protein_coding"; transcript_name "Cep76-204"; transcript_source "ensembl"; transcript_biotype "protein_coding"; protein_id "ENSRNOP00000087901"; protein_version "2";
18	ensembl	exon	63471785	63471970	0	-	.	gene_id "ENSRNOG00000021918"; gene_version "8"; transcript_id "ENSRNOT00000090078"; transcript_version "3"; exon_number "5"; gene_name "Cep76"; gene_source "ensembl"; gene_biotype "protein_coding"; transcript_name "Cep76-202"; transcript_source "ensembl"; transcript_biotype "protein_coding"; exon_id "ENSRNOE00000186065"; exon_version "2"; tag "Ensembl_canonical";
18	ensembl	CDS	63471785	63471970	0	-	2	gene_id "ENSRNOG00000021918"; gene_version "8"; transcript_id "ENSRNOT00000090078"; transcript_version "3"; exon_number "5"; gene_name "Cep76"; gene_source "ensembl"; gene_biotype "protein_coding"; transcript_name "Cep76-202"; transcript_source "ensembl"; transcript_biotype "protein_coding"; protein_id "ENSRNOP00000074096"; protein_version "3"; tag "Ensembl_canonical";
18	ENSEMBL114_rn	exon	63471785	63471970	1.22917086446157	-	.	gene_id "ENSRNOG00000021918"; transcript_id "ENSRNOG00000021918_tx_3"; exon_id "18_63471785_63471970_-"; exonnum "5"; txlen "2834";
18	ensembl	exon	63474151	63474375	0	-	.	gene_id "ENSRNOG00000021918"; gene_version "8"; transcript_id "ENSRNOT00000095835"; transcript_version "2"; exon_number "3"; gene_name "Cep76"; gene_source "ensembl"; gene_biotype "protein_coding"; transcript_name "Cep76-203"; transcript_source "ensembl"; transcript_biotype "protein_coding"; exon_id "ENSRNOE00000217626"; exon_version "1";
18	ensembl	CDS	63474151	63474375	0	-	2	gene_id "ENSRNOG00000021918"; gene_version "8"; transcript_id "ENSRNOT00000095835"; transcript_version "2"; exon_number "3"; gene_name "Cep76"; gene_source "ensembl"; gene_biotype "protein_coding"; transcript_name "Cep76-203"; transcript_source "ensembl"; transcript_biotype "protein_coding"; protein_id "ENSRNOP00000079750"; protein_version "1";
18	ensembl	exon	63474151	63474375	0	-	.	gene_id "ENSRNOG00000021918"; gene_version "8"; transcript_id "ENSRNOT00000029431"; transcript_version "7"; exon_number "4"; gene_name "Cep76"; gene_source "ensembl"; gene_biotype "protein_coding"; transcript_name "Cep76-201"; transcript_source "ensembl"; transcript_biotype "protein_coding"; exon_id "ENSRNOE00000217626"; exon_version "1";
18	ensembl	CDS	63474151	63474375	0	-	2	gene_id "ENSRNOG00000021918"; gene_version "8"; transcript_id "ENSRNOT00000029431"; transcript_version "7"; exon_number "4"; gene_name "Cep76"; gene_source "ensembl"; gene_biotype "protein_coding"; transcript_name "Cep76-201"; transcript_source "ensembl"; transcript_biotype "protein_coding"; protein_id "ENSRNOP00000034590"; protein_version "5";
18	ensembl	exon	63474151	63474375	0	-	.	gene_id "ENSRNOG00000021918"; gene_version "8"; transcript_id "ENSRNOT00000116286"; transcript_version "2"; exon_number "4"; gene_name "Cep76"; gene_source "ensembl"; gene_biotype "protein_coding"; transcript_name "Cep76-204"; transcript_source "ensembl"; transcript_biotype "protein_coding"; exon_id "ENSRNOE00000217626"; exon_version "1";
18	ensembl	CDS	63474151	63474375	0	-	2	gene_id "ENSRNOG00000021918"; gene_version "8"; transcript_id "ENSRNOT00000116286"; transcript_version "2"; exon_number "4"; gene_name "Cep76"; gene_source "ensembl"; gene_biotype "protein_coding"; transcript_name "Cep76-204"; transcript_source "ensembl"; transcript_biotype "protein_coding"; protein_id "ENSRNOP00000087901"; protein_version "2";
18	ensembl	exon	63474151	63474375	0	-	.	gene_id "ENSRNOG00000021918"; gene_version "8"; transcript_id "ENSRNOT00000090078"; transcript_version "3"; exon_number "4"; gene_name "Cep76"; gene_source "ensembl"; gene_biotype "protein_coding"; transcript_name "Cep76-202"; transcript_source "ensembl"; transcript_biotype "protein_coding"; exon_id "ENSRNOE00000217626"; exon_version "1"; tag "Ensembl_canonical";
18	ensembl	CDS	63474151	63474375	0	-	2	gene_id "ENSRNOG00000021918"; gene_version "8"; transcript_id "ENSRNOT00000090078"; transcript_version "3"; exon_number "4"; gene_name "Cep76"; gene_source "ensembl"; gene_biotype "protein_coding"; transcript_name "Cep76-202"; transcript_source "ensembl"; transcript_biotype "protein_coding"; protein_id "ENSRNOP00000074096"; protein_version "3"; tag "Ensembl_canonical";
18	ENSEMBL114_rn	exon	63474151	63474375	1.22917086446157	-	.	gene_id "ENSRNOG00000021918"; transcript_id "ENSRNOG00000021918_tx_3"; exon_id "18_63474151_63474375_-"; exonnum "4"; txlen "2834";
18	ensembl	exon	63475031	63475106	0	-	.	gene_id "ENSRNOG00000021918"; gene_version "8"; transcript_id "ENSRNOT00000095835"; transcript_version "2"; exon_number "2"; gene_name "Cep76"; gene_source "ensembl"; gene_biotype "protein_coding"; transcript_name "Cep76-203"; transcript_source "ensembl"; transcript_biotype "protein_coding"; exon_id "ENSRNOE00000217635"; exon_version "1";
18	ensembl	CDS	63475031	63475106	0	-	0	gene_id "ENSRNOG00000021918"; gene_version "8"; transcript_id "ENSRNOT00000095835"; transcript_version "2"; exon_number "2"; gene_name "Cep76"; gene_source "ensembl"; gene_biotype "protein_coding"; transcript_name "Cep76-203"; transcript_source "ensembl"; transcript_biotype "protein_coding"; protein_id "ENSRNOP00000079750"; protein_version "1";
18	ensembl	exon	63475031	63475106	0	-	.	gene_id "ENSRNOG00000021918"; gene_version "8"; transcript_id "ENSRNOT00000029431"; transcript_version "7"; exon_number "3"; gene_name "Cep76"; gene_source "ensembl"; gene_biotype "protein_coding"; transcript_name "Cep76-201"; transcript_source "ensembl"; transcript_biotype "protein_coding"; exon_id "ENSRNOE00000217635"; exon_version "1";
18	ensembl	CDS	63475031	63475106	0	-	0	gene_id "ENSRNOG00000021918"; gene_version "8"; transcript_id "ENSRNOT00000029431"; transcript_version "7"; exon_number "3"; gene_name "Cep76"; gene_source "ensembl"; gene_biotype "protein_coding"; transcript_name "Cep76-201"; transcript_source "ensembl"; transcript_biotype "protein_coding"; protein_id "ENSRNOP00000034590"; protein_version "5";
18	ensembl	exon	63475031	63475106	0	-	.	gene_id "ENSRNOG00000021918"; gene_version "8"; transcript_id "ENSRNOT00000116286"; transcript_version "2"; exon_number "3"; gene_name "Cep76"; gene_source "ensembl"; gene_biotype "protein_coding"; transcript_name "Cep76-204"; transcript_source "ensembl"; transcript_biotype "protein_coding"; exon_id "ENSRNOE00000217635"; exon_version "1";
18	ensembl	CDS	63475031	63475106	0	-	0	gene_id "ENSRNOG00000021918"; gene_version "8"; transcript_id "ENSRNOT00000116286"; transcript_version "2"; exon_number "3"; gene_name "Cep76"; gene_source "ensembl"; gene_biotype "protein_coding"; transcript_name "Cep76-204"; transcript_source "ensembl"; transcript_biotype "protein_coding"; protein_id "ENSRNOP00000087901"; protein_version "2";
18	ensembl	exon	63475031	63475106	0	-	.	gene_id "ENSRNOG00000021918"; gene_version "8"; transcript_id "ENSRNOT00000090078"; transcript_version "3"; exon_number "3"; gene_name "Cep76"; gene_source "ensembl"; gene_biotype "protein_coding"; transcript_name "Cep76-202"; transcript_source "ensembl"; transcript_biotype "protein_coding"; exon_id "ENSRNOE00000217635"; exon_version "1"; tag "Ensembl_canonical";
18	ensembl	CDS	63475031	63475106	0	-	0	gene_id "ENSRNOG00000021918"; gene_version "8"; transcript_id "ENSRNOT00000090078"; transcript_version "3"; exon_number "3"; gene_name "Cep76"; gene_source "ensembl"; gene_biotype "protein_coding"; transcript_name "Cep76-202"; transcript_source "ensembl"; transcript_biotype "protein_coding"; protein_id "ENSRNOP00000074096"; protein_version "3"; tag "Ensembl_canonical";
18	ENSEMBL114_rn	exon	63475031	63475106	1.22917086446157	-	.	gene_id "ENSRNOG00000021918"; transcript_id "ENSRNOG00000021918_tx_3"; exon_id "18_63475031_63475106_-"; exonnum "3"; txlen "2834";
18	ensembl	CDS	63475667	63475699	0	-	0	gene_id "ENSRNOG00000021918"; gene_version "8"; transcript_id "ENSRNOT00000095835"; transcript_version "2"; exon_number "1"; gene_name "Cep76"; gene_source "ensembl"; gene_biotype "protein_coding"; transcript_name "Cep76-203"; transcript_source "ensembl"; transcript_biotype "protein_coding"; protein_id "ENSRNOP00000079750"; protein_version "1";
18	ensembl	exon	63475667	63475898	0	-	.	gene_id "ENSRNOG00000021918"; gene_version "8"; transcript_id "ENSRNOT00000095835"; transcript_version "2"; exon_number "1"; gene_name "Cep76"; gene_source "ensembl"; gene_biotype "protein_coding"; transcript_name "Cep76-203"; transcript_source "ensembl"; transcript_biotype "protein_coding"; exon_id "ENSRNOE00000616932"; exon_version "2";
18	ensembl	start_codon	63475697	63475699	0	-	0	gene_id "ENSRNOG00000021918"; gene_version "8"; transcript_id "ENSRNOT00000095835"; transcript_version "2"; exon_number "1"; gene_name "Cep76"; gene_source "ensembl"; gene_biotype "protein_coding"; transcript_name "Cep76-203"; transcript_source "ensembl"; transcript_biotype "protein_coding";
18	ensembl	five_prime_utr	63475700	63475898	0	-	.	gene_id "ENSRNOG00000021918"; gene_version "8"; transcript_id "ENSRNOT00000095835"; transcript_version "2"; gene_name "Cep76"; gene_source "ensembl"; gene_biotype "protein_coding"; transcript_name "Cep76-203"; transcript_source "ensembl"; transcript_biotype "protein_coding";
18	ensembl	exon	63476978	63477133	0	-	.	gene_id "ENSRNOG00000021918"; gene_version "8"; transcript_id "ENSRNOT00000029431"; transcript_version "7"; exon_number "2"; gene_name "Cep76"; gene_source "ensembl"; gene_biotype "protein_coding"; transcript_name "Cep76-201"; transcript_source "ensembl"; transcript_biotype "protein_coding"; exon_id "ENSRNOE00000217641"; exon_version "1";
18	ensembl	CDS	63476978	63477133	0	-	0	gene_id "ENSRNOG00000021918"; gene_version "8"; transcript_id "ENSRNOT00000029431"; transcript_version "7"; exon_number "2"; gene_name "Cep76"; gene_source "ensembl"; gene_biotype "protein_coding"; transcript_name "Cep76-201"; transcript_source "ensembl"; transcript_biotype "protein_coding"; protein_id "ENSRNOP00000034590"; protein_version "5";
18	ensembl	exon	63476978	63477133	0	-	.	gene_id "ENSRNOG00000021918"; gene_version "8"; transcript_id "ENSRNOT00000116286"; transcript_version "2"; exon_number "2"; gene_name "Cep76"; gene_source "ensembl"; gene_biotype "protein_coding"; transcript_name "Cep76-204"; transcript_source "ensembl"; transcript_biotype "protein_coding"; exon_id "ENSRNOE00000217641"; exon_version "1";
18	ensembl	CDS	63476978	63477133	0	-	0	gene_id "ENSRNOG00000021918"; gene_version "8"; transcript_id "ENSRNOT00000116286"; transcript_version "2"; exon_number "2"; gene_name "Cep76"; gene_source "ensembl"; gene_biotype "protein_coding"; transcript_name "Cep76-204"; transcript_source "ensembl"; transcript_biotype "protein_coding"; protein_id "ENSRNOP00000087901"; protein_version "2";
18	ensembl	exon	63476978	63477133	0	-	.	gene_id "ENSRNOG00000021918"; gene_version "8"; transcript_id "ENSRNOT00000090078"; transcript_version "3"; exon_number "2"; gene_name "Cep76"; gene_source "ensembl"; gene_biotype "protein_coding"; transcript_name "Cep76-202"; transcript_source "ensembl"; transcript_biotype "protein_coding"; exon_id "ENSRNOE00000217641"; exon_version "1"; tag "Ensembl_canonical";
18	ensembl	CDS	63476978	63477133	0	-	0	gene_id "ENSRNOG00000021918"; gene_version "8"; transcript_id "ENSRNOT00000090078"; transcript_version "3"; exon_number "2"; gene_name "Cep76"; gene_source "ensembl"; gene_biotype "protein_coding"; transcript_name "Cep76-202"; transcript_source "ensembl"; transcript_biotype "protein_coding"; protein_id "ENSRNOP00000074096"; protein_version "3"; tag "Ensembl_canonical";
18	ENSEMBL114_rn	exon	63476978	63477133	1.22917086446157	-	.	gene_id "ENSRNOG00000021918"; transcript_id "ENSRNOG00000021918_tx_3"; exon_id "18_63476978_63477133_-"; exonnum "2"; txlen "2834";
18	sraer114_ss	exon	63477605	63477699	1.22917086446157	-	.	gene_id "ENSRNOG00000021918"; transcript_id "ENSRNOG00000021918_tx_3"; exon_id "18_63477605_63477699_-"; exonnum "1"; txlen "2834";
18	ensembl	CDS	63478135	63478197	0	-	0	gene_id "ENSRNOG00000021918"; gene_version "8"; transcript_id "ENSRNOT00000029431"; transcript_version "7"; exon_number "1"; gene_name "Cep76"; gene_source "ensembl"; gene_biotype "protein_coding"; transcript_name "Cep76-201"; transcript_source "ensembl"; transcript_biotype "protein_coding"; protein_id "ENSRNOP00000034590"; protein_version "5";
18	ensembl	CDS	63478135	63478197	0	-	0	gene_id "ENSRNOG00000021918"; gene_version "8"; transcript_id "ENSRNOT00000116286"; transcript_version "2"; exon_number "1"; gene_name "Cep76"; gene_source "ensembl"; gene_biotype "protein_coding"; transcript_name "Cep76-204"; transcript_source "ensembl"; transcript_biotype "protein_coding"; protein_id "ENSRNOP00000087901"; protein_version "2";
18	ensembl	CDS	63478135	63478197	0	-	0	gene_id "ENSRNOG00000021918"; gene_version "8"; transcript_id "ENSRNOT00000090078"; transcript_version "3"; exon_number "1"; gene_name "Cep76"; gene_source "ensembl"; gene_biotype "protein_coding"; transcript_name "Cep76-202"; transcript_source "ensembl"; transcript_biotype "protein_coding"; protein_id "ENSRNOP00000074096"; protein_version "3"; tag "Ensembl_canonical";
18	ensembl	exon	63478135	63478358	0	-	.	gene_id "ENSRNOG00000021918"; gene_version "8"; transcript_id "ENSRNOT00000029431"; transcript_version "7"; exon_number "1"; gene_name "Cep76"; gene_source "ensembl"; gene_biotype "protein_coding"; transcript_name "Cep76-201"; transcript_source "ensembl"; transcript_biotype "protein_coding"; exon_id "ENSRNOE00000217668"; exon_version "7";
18	ensembl	exon	63478135	63478358	0	-	.	gene_id "ENSRNOG00000021918"; gene_version "8"; transcript_id "ENSRNOT00000116286"; transcript_version "2"; exon_number "1"; gene_name "Cep76"; gene_source "ensembl"; gene_biotype "protein_coding"; transcript_name "Cep76-204"; transcript_source "ensembl"; transcript_biotype "protein_coding"; exon_id "ENSRNOE00000217668"; exon_version "7";
18	ensembl	exon	63478135	63478358	0	-	.	gene_id "ENSRNOG00000021918"; gene_version "8"; transcript_id "ENSRNOT00000090078"; transcript_version "3"; exon_number "1"; gene_name "Cep76"; gene_source "ensembl"; gene_biotype "protein_coding"; transcript_name "Cep76-202"; transcript_source "ensembl"; transcript_biotype "protein_coding"; exon_id "ENSRNOE00000217668"; exon_version "7"; tag "Ensembl_canonical";
18	ensembl	start_codon	63478195	63478197	0	-	0	gene_id "ENSRNOG00000021918"; gene_version "8"; transcript_id "ENSRNOT00000029431"; transcript_version "7"; exon_number "1"; gene_name "Cep76"; gene_source "ensembl"; gene_biotype "protein_coding"; transcript_name "Cep76-201"; transcript_source "ensembl"; transcript_biotype "protein_coding";
18	ensembl	start_codon	63478195	63478197	0	-	0	gene_id "ENSRNOG00000021918"; gene_version "8"; transcript_id "ENSRNOT00000116286"; transcript_version "2"; exon_number "1"; gene_name "Cep76"; gene_source "ensembl"; gene_biotype "protein_coding"; transcript_name "Cep76-204"; transcript_source "ensembl"; transcript_biotype "protein_coding";
18	ensembl	start_codon	63478195	63478197	0	-	0	gene_id "ENSRNOG00000021918"; gene_version "8"; transcript_id "ENSRNOT00000090078"; transcript_version "3"; exon_number "1"; gene_name "Cep76"; gene_source "ensembl"; gene_biotype "protein_coding"; transcript_name "Cep76-202"; transcript_source "ensembl"; transcript_biotype "protein_coding"; tag "Ensembl_canonical";
18	ensembl	five_prime_utr	63478198	63478358	0	-	.	gene_id "ENSRNOG00000021918"; gene_version "8"; transcript_id "ENSRNOT00000029431"; transcript_version "7"; gene_name "Cep76"; gene_source "ensembl"; gene_biotype "protein_coding"; transcript_name "Cep76-201"; transcript_source "ensembl"; transcript_biotype "protein_coding";
18	ensembl	five_prime_utr	63478198	63478358	0	-	.	gene_id "ENSRNOG00000021918"; gene_version "8"; transcript_id "ENSRNOT00000116286"; transcript_version "2"; gene_name "Cep76"; gene_source "ensembl"; gene_biotype "protein_coding"; transcript_name "Cep76-204"; transcript_source "ensembl"; transcript_biotype "protein_coding";
18	ensembl	five_prime_utr	63478198	63478358	0	-	.	gene_id "ENSRNOG00000021918"; gene_version "8"; transcript_id "ENSRNOT00000090078"; transcript_version "3"; gene_name "Cep76"; gene_source "ensembl"; gene_biotype "protein_coding"; transcript_name "Cep76-202"; transcript_source "ensembl"; transcript_biotype "protein_coding"; tag "Ensembl_canonical";
18	ensembl	three_prime_utr	63498890	63499231	0	-	.	gene_id "ENSRNOG00000017453"; gene_version "10"; transcript_id "ENSRNOT00000023763"; transcript_version "9"; gene_name "Ptpn2"; gene_source "ensembl"; gene_biotype "protein_coding"; transcript_name "Ptpn2-201"; transcript_source "ensembl"; transcript_biotype "protein_coding";
18	ensembl	exon	63498890	63499253	0	-	.	gene_id "ENSRNOG00000017453"; gene_version "10"; transcript_id "ENSRNOT00000023763"; transcript_version "9"; exon_number "11"; gene_name "Ptpn2"; gene_source "ensembl"; gene_biotype "protein_coding"; transcript_name "Ptpn2-201"; transcript_source "ensembl"; transcript_biotype "protein_coding"; exon_id "ENSRNOE00000566705"; exon_version "3";
18	ensembl	gene	63498890	63564481	0	-	.	gene_id "ENSRNOG00000017453"; gene_version "10"; gene_name "Ptpn2"; gene_source "ensembl"; gene_biotype "protein_coding";
18	ensembl	transcript	63498890	63564481	0	-	.	gene_id "ENSRNOG00000017453"; gene_version "10"; transcript_id "ENSRNOT00000023763"; transcript_version "9"; gene_name "Ptpn2"; gene_source "ensembl"; gene_biotype "protein_coding"; transcript_name "Ptpn2-201"; transcript_source "ensembl"; transcript_biotype "protein_coding";
18	ensembl	stop_codon	63499232	63499234	0	-	0	gene_id "ENSRNOG00000017453"; gene_version "10"; transcript_id "ENSRNOT00000023763"; transcript_version "9"; exon_number "11"; gene_name "Ptpn2"; gene_source "ensembl"; gene_biotype "protein_coding"; transcript_name "Ptpn2-201"; transcript_source "ensembl"; transcript_biotype "protein_coding";
18	ensembl	CDS	63499235	63499253	0	-	1	gene_id "ENSRNOG00000017453"; gene_version "10"; transcript_id "ENSRNOT00000023763"; transcript_version "9"; exon_number "11"; gene_name "Ptpn2"; gene_source "ensembl"; gene_biotype "protein_coding"; transcript_name "Ptpn2-201"; transcript_source "ensembl"; transcript_biotype "protein_coding"; protein_id "ENSRNOP00000023763"; protein_version "8";
18	ensembl	three_prime_utr	63505449	63505818	0	-	.	gene_id "ENSRNOG00000017453"; gene_version "10"; transcript_id "ENSRNOT00000110632"; transcript_version "2"; gene_name "Ptpn2"; gene_source "ensembl"; gene_biotype "protein_coding"; transcript_name "Ptpn2-202"; transcript_source "ensembl"; transcript_biotype "protein_coding"; tag "Ensembl_canonical";
18	ensembl	exon	63505449	63506026	0	-	.	gene_id "ENSRNOG00000017453"; gene_version "10"; transcript_id "ENSRNOT00000110632"; transcript_version "2"; exon_number "9"; gene_name "Ptpn2"; gene_source "ensembl"; gene_biotype "protein_coding"; transcript_name "Ptpn2-202"; transcript_source "ensembl"; transcript_biotype "protein_coding"; exon_id "ENSRNOE00000689949"; exon_version "1"; tag "Ensembl_canonical";
18	ensembl	transcript	63505449	63564481	0	-	.	gene_id "ENSRNOG00000017453"; gene_version "10"; transcript_id "ENSRNOT00000110632"; transcript_version "2"; gene_name "Ptpn2"; gene_source "ensembl"; gene_biotype "protein_coding"; transcript_name "Ptpn2-202"; transcript_source "ensembl"; transcript_biotype "protein_coding"; tag "Ensembl_canonical";
18	ensembl	stop_codon	63505819	63505821	0	-	0	gene_id "ENSRNOG00000017453"; gene_version "10"; transcript_id "ENSRNOT00000110632"; transcript_version "2"; exon_number "9"; gene_name "Ptpn2"; gene_source "ensembl"; gene_biotype "protein_coding"; transcript_name "Ptpn2-202"; transcript_source "ensembl"; transcript_biotype "protein_coding"; tag "Ensembl_canonical";
18	ensembl	CDS	63505822	63506026	0	-	1	gene_id "ENSRNOG00000017453"; gene_version "10"; transcript_id "ENSRNOT00000110632"; transcript_version "2"; exon_number "9"; gene_name "Ptpn2"; gene_source "ensembl"; gene_biotype "protein_coding"; transcript_name "Ptpn2-202"; transcript_source "ensembl"; transcript_biotype "protein_coding"; protein_id "ENSRNOP00000093687"; protein_version "1"; tag "Ensembl_canonical";
18	ensembl	exon	63505925	63506026	0	-	.	gene_id "ENSRNOG00000017453"; gene_version "10"; transcript_id "ENSRNOT00000023763"; transcript_version "9"; exon_number "10"; gene_name "Ptpn2"; gene_source "ensembl"; gene_biotype "protein_coding"; transcript_name "Ptpn2-201"; transcript_source "ensembl"; transcript_biotype "protein_coding"; exon_id "ENSRNOE00000170000"; exon_version "4";
18	ensembl	CDS	63505925	63506026	0	-	1	gene_id "ENSRNOG00000017453"; gene_version "10"; transcript_id "ENSRNOT00000023763"; transcript_version "9"; exon_number "10"; gene_name "Ptpn2"; gene_source "ensembl"; gene_biotype "protein_coding"; transcript_name "Ptpn2-201"; transcript_source "ensembl"; transcript_biotype "protein_coding"; protein_id "ENSRNOP00000023763"; protein_version "8";
18	ensembl	exon	63506517	63506525	0	-	.	gene_id "ENSRNOG00000017453"; gene_version "10"; transcript_id "ENSRNOT00000023763"; transcript_version "9"; exon_number "9"; gene_name "Ptpn2"; gene_source "ensembl"; gene_biotype "protein_coding"; transcript_name "Ptpn2-201"; transcript_source "ensembl"; transcript_biotype "protein_coding"; exon_id "ENSRNOE00000720280"; exon_version "1";
18	ensembl	CDS	63506517	63506525	0	-	1	gene_id "ENSRNOG00000017453"; gene_version "10"; transcript_id "ENSRNOT00000023763"; transcript_version "9"; exon_number "9"; gene_name "Ptpn2"; gene_source "ensembl"; gene_biotype "protein_coding"; transcript_name "Ptpn2-201"; transcript_source "ensembl"; transcript_biotype "protein_coding"; protein_id "ENSRNOP00000023763"; protein_version "8";
18	ensembl	exon	63509482	63509648	0	-	.	gene_id "ENSRNOG00000017453"; gene_version "10"; transcript_id "ENSRNOT00000110632"; transcript_version "2"; exon_number "8"; gene_name "Ptpn2"; gene_source "ensembl"; gene_biotype "protein_coding"; transcript_name "Ptpn2-202"; transcript_source "ensembl"; transcript_biotype "protein_coding"; exon_id "ENSRNOE00000168658"; exon_version "3"; tag "Ensembl_canonical";
18	ensembl	CDS	63509482	63509648	0	-	0	gene_id "ENSRNOG00000017453"; gene_version "10"; transcript_id "ENSRNOT00000110632"; transcript_version "2"; exon_number "8"; gene_name "Ptpn2"; gene_source "ensembl"; gene_biotype "protein_coding"; transcript_name "Ptpn2-202"; transcript_source "ensembl"; transcript_biotype "protein_coding"; protein_id "ENSRNOP00000093687"; protein_version "1"; tag "Ensembl_canonical";
18	ensembl	exon	63509482	63509648	0	-	.	gene_id "ENSRNOG00000017453"; gene_version "10"; transcript_id "ENSRNOT00000023763"; transcript_version "9"; exon_number "8"; gene_name "Ptpn2"; gene_source "ensembl"; gene_biotype "protein_coding"; transcript_name "Ptpn2-201"; transcript_source "ensembl"; transcript_biotype "protein_coding"; exon_id "ENSRNOE00000168658"; exon_version "3";
18	ensembl	CDS	63509482	63509648	0	-	0	gene_id "ENSRNOG00000017453"; gene_version "10"; transcript_id "ENSRNOT00000023763"; transcript_version "9"; exon_number "8"; gene_name "Ptpn2"; gene_source "ensembl"; gene_biotype "protein_coding"; transcript_name "Ptpn2-201"; transcript_source "ensembl"; transcript_biotype "protein_coding"; protein_id "ENSRNOP00000023763"; protein_version "8";
18	ensembl	exon	63510943	63511095	0	-	.	gene_id "ENSRNOG00000017453"; gene_version "10"; transcript_id "ENSRNOT00000110632"; transcript_version "2"; exon_number "7"; gene_name "Ptpn2"; gene_source "ensembl"; gene_biotype "protein_coding"; transcript_name "Ptpn2-202"; transcript_source "ensembl"; transcript_biotype "protein_coding"; exon_id "ENSRNOE00000168504"; exon_version "1"; tag "Ensembl_canonical";
18	ensembl	CDS	63510943	63511095	0	-	0	gene_id "ENSRNOG00000017453"; gene_version "10"; transcript_id "ENSRNOT00000110632"; transcript_version "2"; exon_number "7"; gene_name "Ptpn2"; gene_source "ensembl"; gene_biotype "protein_coding"; transcript_name "Ptpn2-202"; transcript_source "ensembl"; transcript_biotype "protein_coding"; protein_id "ENSRNOP00000093687"; protein_version "1"; tag "Ensembl_canonical";
18	ensembl	exon	63510943	63511095	0	-	.	gene_id "ENSRNOG00000017453"; gene_version "10"; transcript_id "ENSRNOT00000023763"; transcript_version "9"; exon_number "7"; gene_name "Ptpn2"; gene_source "ensembl"; gene_biotype "protein_coding"; transcript_name "Ptpn2-201"; transcript_source "ensembl"; transcript_biotype "protein_coding"; exon_id "ENSRNOE00000168504"; exon_version "1";
18	ensembl	CDS	63510943	63511095	0	-	0	gene_id "ENSRNOG00000017453"; gene_version "10"; transcript_id "ENSRNOT00000023763"; transcript_version "9"; exon_number "7"; gene_name "Ptpn2"; gene_source "ensembl"; gene_biotype "protein_coding"; transcript_name "Ptpn2-201"; transcript_source "ensembl"; transcript_biotype "protein_coding"; protein_id "ENSRNOP00000023763"; protein_version "8";
18	ensembl	exon	63515565	63515774	0	-	.	gene_id "ENSRNOG00000017453"; gene_version "10"; transcript_id "ENSRNOT00000110632"; transcript_version "2"; exon_number "6"; gene_name "Ptpn2"; gene_source "ensembl"; gene_biotype "protein_coding"; transcript_name "Ptpn2-202"; transcript_source "ensembl"; transcript_biotype "protein_coding"; exon_id "ENSRNOE00000168336"; exon_version "1"; tag "Ensembl_canonical";
18	ensembl	CDS	63515565	63515774	0	-	0	gene_id "ENSRNOG00000017453"; gene_version "10"; transcript_id "ENSRNOT00000110632"; transcript_version "2"; exon_number "6"; gene_name "Ptpn2"; gene_source "ensembl"; gene_biotype "protein_coding"; transcript_name "Ptpn2-202"; transcript_source "ensembl"; transcript_biotype "protein_coding"; protein_id "ENSRNOP00000093687"; protein_version "1"; tag "Ensembl_canonical";
18	ensembl	exon	63515565	63515774	0	-	.	gene_id "ENSRNOG00000017453"; gene_version "10"; transcript_id "ENSRNOT00000023763"; transcript_version "9"; exon_number "6"; gene_name "Ptpn2"; gene_source "ensembl"; gene_biotype "protein_coding"; transcript_name "Ptpn2-201"; transcript_source "ensembl"; transcript_biotype "protein_coding"; exon_id "ENSRNOE00000168336"; exon_version "1";
18	ensembl	CDS	63515565	63515774	0	-	0	gene_id "ENSRNOG00000017453"; gene_version "10"; transcript_id "ENSRNOT00000023763"; transcript_version "9"; exon_number "6"; gene_name "Ptpn2"; gene_source "ensembl"; gene_biotype "protein_coding"; transcript_name "Ptpn2-201"; transcript_source "ensembl"; transcript_biotype "protein_coding"; protein_id "ENSRNOP00000023763"; protein_version "8";
18	ensembl	exon	63517823	63517957	0	-	.	gene_id "ENSRNOG00000017453"; gene_version "10"; transcript_id "ENSRNOT00000110632"; transcript_version "2"; exon_number "5"; gene_name "Ptpn2"; gene_source "ensembl"; gene_biotype "protein_coding"; transcript_name "Ptpn2-202"; transcript_source "ensembl"; transcript_biotype "protein_coding"; exon_id "ENSRNOE00000168172"; exon_version "1"; tag "Ensembl_canonical";
18	ensembl	CDS	63517823	63517957	0	-	0	gene_id "ENSRNOG00000017453"; gene_version "10"; transcript_id "ENSRNOT00000110632"; transcript_version "2"; exon_number "5"; gene_name "Ptpn2"; gene_source "ensembl"; gene_biotype "protein_coding"; transcript_name "Ptpn2-202"; transcript_source "ensembl"; transcript_biotype "protein_coding"; protein_id "ENSRNOP00000093687"; protein_version "1"; tag "Ensembl_canonical";
18	ensembl	exon	63517823	63517957	0	-	.	gene_id "ENSRNOG00000017453"; gene_version "10"; transcript_id "ENSRNOT00000023763"; transcript_version "9"; exon_number "5"; gene_name "Ptpn2"; gene_source "ensembl"; gene_biotype "protein_coding"; transcript_name "Ptpn2-201"; transcript_source "ensembl"; transcript_biotype "protein_coding"; exon_id "ENSRNOE00000168172"; exon_version "1";
18	ensembl	CDS	63517823	63517957	0	-	0	gene_id "ENSRNOG00000017453"; gene_version "10"; transcript_id "ENSRNOT00000023763"; transcript_version "9"; exon_number "5"; gene_name "Ptpn2"; gene_source "ensembl"; gene_biotype "protein_coding"; transcript_name "Ptpn2-201"; transcript_source "ensembl"; transcript_biotype "protein_coding"; protein_id "ENSRNOP00000023763"; protein_version "8";
18	ensembl	exon	63523654	63523752	0	-	.	gene_id "ENSRNOG00000017453"; gene_version "10"; transcript_id "ENSRNOT00000110632"; transcript_version "2"; exon_number "4"; gene_name "Ptpn2"; gene_source "ensembl"; gene_biotype "protein_coding"; transcript_name "Ptpn2-202"; transcript_source "ensembl"; transcript_biotype "protein_coding"; exon_id "ENSRNOE00000168008"; exon_version "1"; tag "Ensembl_canonical";
18	ensembl	CDS	63523654	63523752	0	-	0	gene_id "ENSRNOG00000017453"; gene_version "10"; transcript_id "ENSRNOT00000110632"; transcript_version "2"; exon_number "4"; gene_name "Ptpn2"; gene_source "ensembl"; gene_biotype "protein_coding"; transcript_name "Ptpn2-202"; transcript_source "ensembl"; transcript_biotype "protein_coding"; protein_id "ENSRNOP00000093687"; protein_version "1"; tag "Ensembl_canonical";
18	ensembl	exon	63523654	63523752	0	-	.	gene_id "ENSRNOG00000017453"; gene_version "10"; transcript_id "ENSRNOT00000023763"; transcript_version "9"; exon_number "4"; gene_name "Ptpn2"; gene_source "ensembl"; gene_biotype "protein_coding"; transcript_name "Ptpn2-201"; transcript_source "ensembl"; transcript_biotype "protein_coding"; exon_id "ENSRNOE00000168008"; exon_version "1";
18	ensembl	CDS	63523654	63523752	0	-	0	gene_id "ENSRNOG00000017453"; gene_version "10"; transcript_id "ENSRNOT00000023763"; transcript_version "9"; exon_number "4"; gene_name "Ptpn2"; gene_source "ensembl"; gene_biotype "protein_coding"; transcript_name "Ptpn2-201"; transcript_source "ensembl"; transcript_biotype "protein_coding"; protein_id "ENSRNOP00000023763"; protein_version "8";
18	ensembl	exon	63530672	63530772	0	-	.	gene_id "ENSRNOG00000017453"; gene_version "10"; transcript_id "ENSRNOT00000110632"; transcript_version "2"; exon_number "3"; gene_name "Ptpn2"; gene_source "ensembl"; gene_biotype "protein_coding"; transcript_name "Ptpn2-202"; transcript_source "ensembl"; transcript_biotype "protein_coding"; exon_id "ENSRNOE00000167831"; exon_version "2"; tag "Ensembl_canonical";
18	ensembl	CDS	63530672	63530772	0	-	2	gene_id "ENSRNOG00000017453"; gene_version "10"; transcript_id "ENSRNOT00000110632"; transcript_version "2"; exon_number "3"; gene_name "Ptpn2"; gene_source "ensembl"; gene_biotype "protein_coding"; transcript_name "Ptpn2-202"; transcript_source "ensembl"; transcript_biotype "protein_coding"; protein_id "ENSRNOP00000093687"; protein_version "1"; tag "Ensembl_canonical";
18	ensembl	exon	63530672	63530772	0	-	.	gene_id "ENSRNOG00000017453"; gene_version "10"; transcript_id "ENSRNOT00000023763"; transcript_version "9"; exon_number "3"; gene_name "Ptpn2"; gene_source "ensembl"; gene_biotype "protein_coding"; transcript_name "Ptpn2-201"; transcript_source "ensembl"; transcript_biotype "protein_coding"; exon_id "ENSRNOE00000167831"; exon_version "2";
18	ensembl	CDS	63530672	63530772	0	-	2	gene_id "ENSRNOG00000017453"; gene_version "10"; transcript_id "ENSRNOT00000023763"; transcript_version "9"; exon_number "3"; gene_name "Ptpn2"; gene_source "ensembl"; gene_biotype "protein_coding"; transcript_name "Ptpn2-201"; transcript_source "ensembl"; transcript_biotype "protein_coding"; protein_id "ENSRNOP00000023763"; protein_version "8";
18	ensembl	exon	63548299	63548389	0	-	.	gene_id "ENSRNOG00000017453"; gene_version "10"; transcript_id "ENSRNOT00000110632"; transcript_version "2"; exon_number "2"; gene_name "Ptpn2"; gene_source "ensembl"; gene_biotype "protein_coding"; transcript_name "Ptpn2-202"; transcript_source "ensembl"; transcript_biotype "protein_coding"; exon_id "ENSRNOE00000167669"; exon_version "1"; tag "Ensembl_canonical";
18	ensembl	CDS	63548299	63548389	0	-	0	gene_id "ENSRNOG00000017453"; gene_version "10"; transcript_id "ENSRNOT00000110632"; transcript_version "2"; exon_number "2"; gene_name "Ptpn2"; gene_source "ensembl"; gene_biotype "protein_coding"; transcript_name "Ptpn2-202"; transcript_source "ensembl"; transcript_biotype "protein_coding"; protein_id "ENSRNOP00000093687"; protein_version "1"; tag "Ensembl_canonical";
18	ensembl	exon	63548299	63548389	0	-	.	gene_id "ENSRNOG00000017453"; gene_version "10"; transcript_id "ENSRNOT00000023763"; transcript_version "9"; exon_number "2"; gene_name "Ptpn2"; gene_source "ensembl"; gene_biotype "protein_coding"; transcript_name "Ptpn2-201"; transcript_source "ensembl"; transcript_biotype "protein_coding"; exon_id "ENSRNOE00000167669"; exon_version "1";
18	ensembl	CDS	63548299	63548389	0	-	0	gene_id "ENSRNOG00000017453"; gene_version "10"; transcript_id "ENSRNOT00000023763"; transcript_version "9"; exon_number "2"; gene_name "Ptpn2"; gene_source "ensembl"; gene_biotype "protein_coding"; transcript_name "Ptpn2-201"; transcript_source "ensembl"; transcript_biotype "protein_coding"; protein_id "ENSRNOP00000023763"; protein_version "8";
18	ensembl	CDS	63564335	63564403	0	-	0	gene_id "ENSRNOG00000017453"; gene_version "10"; transcript_id "ENSRNOT00000110632"; transcript_version "2"; exon_number "1"; gene_name "Ptpn2"; gene_source "ensembl"; gene_biotype "protein_coding"; transcript_name "Ptpn2-202"; transcript_source "ensembl"; transcript_biotype "protein_coding"; protein_id "ENSRNOP00000093687"; protein_version "1"; tag "Ensembl_canonical";
18	ensembl	CDS	63564335	63564403	0	-	0	gene_id "ENSRNOG00000017453"; gene_version "10"; transcript_id "ENSRNOT00000023763"; transcript_version "9"; exon_number "1"; gene_name "Ptpn2"; gene_source "ensembl"; gene_biotype "protein_coding"; transcript_name "Ptpn2-201"; transcript_source "ensembl"; transcript_biotype "protein_coding"; protein_id "ENSRNOP00000023763"; protein_version "8";
18	ensembl	exon	63564335	63564481	0	-	.	gene_id "ENSRNOG00000017453"; gene_version "10"; transcript_id "ENSRNOT00000110632"; transcript_version "2"; exon_number "1"; gene_name "Ptpn2"; gene_source "ensembl"; gene_biotype "protein_coding"; transcript_name "Ptpn2-202"; transcript_source "ensembl"; transcript_biotype "protein_coding"; exon_id "ENSRNOE00000214396"; exon_version "5"; tag "Ensembl_canonical";
18	ensembl	exon	63564335	63564481	0	-	.	gene_id "ENSRNOG00000017453"; gene_version "10"; transcript_id "ENSRNOT00000023763"; transcript_version "9"; exon_number "1"; gene_name "Ptpn2"; gene_source "ensembl"; gene_biotype "protein_coding"; transcript_name "Ptpn2-201"; transcript_source "ensembl"; transcript_biotype "protein_coding"; exon_id "ENSRNOE00000214396"; exon_version "5";
18	ensembl	start_codon	63564401	63564403	0	-	0	gene_id "ENSRNOG00000017453"; gene_version "10"; transcript_id "ENSRNOT00000110632"; transcript_version "2"; exon_number "1"; gene_name "Ptpn2"; gene_source "ensembl"; gene_biotype "protein_coding"; transcript_name "Ptpn2-202"; transcript_source "ensembl"; transcript_biotype "protein_coding"; tag "Ensembl_canonical";
18	ensembl	start_codon	63564401	63564403	0	-	0	gene_id "ENSRNOG00000017453"; gene_version "10"; transcript_id "ENSRNOT00000023763"; transcript_version "9"; exon_number "1"; gene_name "Ptpn2"; gene_source "ensembl"; gene_biotype "protein_coding"; transcript_name "Ptpn2-201"; transcript_source "ensembl"; transcript_biotype "protein_coding";
18	ensembl	five_prime_utr	63564404	63564481	0	-	.	gene_id "ENSRNOG00000017453"; gene_version "10"; transcript_id "ENSRNOT00000110632"; transcript_version "2"; gene_name "Ptpn2"; gene_source "ensembl"; gene_biotype "protein_coding"; transcript_name "Ptpn2-202"; transcript_source "ensembl"; transcript_biotype "protein_coding"; tag "Ensembl_canonical";
18	ensembl	five_prime_utr	63564404	63564481	0	-	.	gene_id "ENSRNOG00000017453"; gene_version "10"; transcript_id "ENSRNOT00000023763"; transcript_version "9"; gene_name "Ptpn2"; gene_source "ensembl"; gene_biotype "protein_coding"; transcript_name "Ptpn2-201"; transcript_source "ensembl"; transcript_biotype "protein_coding";
18	sraer114_es	exon	63626646	63627084	1.28040181924667	-	.	gene_id "sraer114_gene_44462"; transcript_id "sraer114_gene_44462_tx_1"; exon_id "18_63626646_63627084_-"; exonnum "4"; txlen "769";
18	sraer114_es	exon	63626646	63627084	1.28040181924667	-	.	gene_id "sraer114_gene_44462"; transcript_id "sraer114_gene_44462_tx_2"; exon_id "18_63626646_63627084_-"; exonnum "4"; txlen "728";
18	sraer114_es	exon	63626646	63627084	0.624889828682418	-	.	gene_id "sraer114_gene_44462"; transcript_id "sraer114_gene_44462_tx_3"; exon_id "18_63626646_63627084_-"; exonnum "5"; txlen "939";
18	sraer114_es	exon	63626646	63627084	0.624889828682418	-	.	gene_id "sraer114_gene_44462"; transcript_id "sraer114_gene_44462_tx_4"; exon_id "18_63626646_63627084_-"; exonnum "5"; txlen "898";
18	sraer114_es	exon	63626646	63627084	0.518857990730455	-	.	gene_id "sraer114_gene_44462"; transcript_id "sraer114_gene_44462_tx_5"; exon_id "18_63626646_63627084_-"; exonnum "5"; txlen "985";
18	sraer114_es	exon	63626646	63627084	0.518857990730455	-	.	gene_id "sraer114_gene_44462"; transcript_id "sraer114_gene_44462_tx_6"; exon_id "18_63626646_63627084_-"; exonnum "5"; txlen "944";
18	sraer114_es	exon	63626646	63627084	0.480914264321137	-	.	gene_id "sraer114_gene_44462"; transcript_id "sraer114_gene_44462_tx_7"; exon_id "18_63626646_63627084_-"; exonnum "4"; txlen "815";
18	sraer114_es	exon	63626646	63627084	0.480914264321137	-	.	gene_id "sraer114_gene_44462"; transcript_id "sraer114_gene_44462_tx_8"; exon_id "18_63626646_63627084_-"; exonnum "4"; txlen "774";
18	sraer114_es	exon	63630131	63630936	0.0900772040281571	-	.	gene_id "sraer114_gene_44462"; transcript_id "sraer114_gene_44462_tx_10"; exon_id "18_63630131_63630936_-"; exonnum "5"; txlen "1352";
18	sraer114_es	exon	63630131	63630936	0.0900772040281571	-	.	gene_id "sraer114_gene_44462"; transcript_id "sraer114_gene_44462_tx_11"; exon_id "18_63630131_63630936_-"; exonnum "5"; txlen "1265";
18	sraer114_es	exon	63630131	63630936	0.0900772040281571	-	.	gene_id "sraer114_gene_44462"; transcript_id "sraer114_gene_44462_tx_12"; exon_id "18_63630131_63630936_-"; exonnum "5"; txlen "1311";
18	sraer114_es	exon	63630131	63630936	0.0900772040281571	-	.	gene_id "sraer114_gene_44462"; transcript_id "sraer114_gene_44462_tx_13"; exon_id "18_63630131_63630936_-"; exonnum "4"; txlen "1136";
18	sraer114_es	exon	63630131	63630936	0.0900772040281571	-	.	gene_id "sraer114_gene_44462"; transcript_id "sraer114_gene_44462_tx_9"; exon_id "18_63630131_63630936_-"; exonnum "5"; txlen "1306";
18	sraer114_mid	exon	63633532	63633657	1.28040181924667	-	.	gene_id "sraer114_gene_44462"; transcript_id "sraer114_gene_44462_tx_1"; exon_id "18_63633532_63633657_-"; exonnum "3"; txlen "769";
18	sraer114_mid	exon	63633532	63633657	0.0900772040281571	-	.	gene_id "sraer114_gene_44462"; transcript_id "sraer114_gene_44462_tx_10"; exon_id "18_63633532_63633657_-"; exonnum "4"; txlen "1352";
18	sraer114_mid	exon	63633532	63633657	0.0900772040281571	-	.	gene_id "sraer114_gene_44462"; transcript_id "sraer114_gene_44462_tx_11"; exon_id "18_63633532_63633657_-"; exonnum "4"; txlen "1265";
18	sraer114_mid	exon	63633532	63633657	0.0900772040281571	-	.	gene_id "sraer114_gene_44462"; transcript_id "sraer114_gene_44462_tx_12"; exon_id "18_63633532_63633657_-"; exonnum "4"; txlen "1311";
18	sraer114_mid	exon	63633532	63633657	0.0900772040281571	-	.	gene_id "sraer114_gene_44462"; transcript_id "sraer114_gene_44462_tx_13"; exon_id "18_63633532_63633657_-"; exonnum "3"; txlen "1136";
18	sraer114_mid	exon	63633532	63633657	1.28040181924667	-	.	gene_id "sraer114_gene_44462"; transcript_id "sraer114_gene_44462_tx_2"; exon_id "18_63633532_63633657_-"; exonnum "3"; txlen "728";
18	sraer114_mid	exon	63633532	63633657	0.624889828682418	-	.	gene_id "sraer114_gene_44462"; transcript_id "sraer114_gene_44462_tx_3"; exon_id "18_63633532_63633657_-"; exonnum "4"; txlen "939";
18	sraer114_mid	exon	63633532	63633657	0.624889828682418	-	.	gene_id "sraer114_gene_44462"; transcript_id "sraer114_gene_44462_tx_4"; exon_id "18_63633532_63633657_-"; exonnum "4"; txlen "898";
18	sraer114_mid	exon	63633532	63633657	0.518857990730455	-	.	gene_id "sraer114_gene_44462"; transcript_id "sraer114_gene_44462_tx_5"; exon_id "18_63633532_63633657_-"; exonnum "4"; txlen "985";
18	sraer114_mid	exon	63633532	63633657	0.518857990730455	-	.	gene_id "sraer114_gene_44462"; transcript_id "sraer114_gene_44462_tx_6"; exon_id "18_63633532_63633657_-"; exonnum "4"; txlen "944";
18	sraer114_mid	exon	63633532	63633657	0.480914264321137	-	.	gene_id "sraer114_gene_44462"; transcript_id "sraer114_gene_44462_tx_7"; exon_id "18_63633532_63633657_-"; exonnum "3"; txlen "815";
18	sraer114_mid	exon	63633532	63633657	0.480914264321137	-	.	gene_id "sraer114_gene_44462"; transcript_id "sraer114_gene_44462_tx_8"; exon_id "18_63633532_63633657_-"; exonnum "3"; txlen "774";
18	sraer114_mid	exon	63633532	63633657	0.0900772040281571	-	.	gene_id "sraer114_gene_44462"; transcript_id "sraer114_gene_44462_tx_9"; exon_id "18_63633532_63633657_-"; exonnum "4"; txlen "1306";
18	sraer114_mid	exon	63634971	63635136	1.28040181924667	-	.	gene_id "sraer114_gene_44462"; transcript_id "sraer114_gene_44462_tx_1"; exon_id "18_63634971_63635136_-"; exonnum "2"; txlen "769";
18	sraer114_mid	exon	63634971	63635136	0.0900772040281571	-	.	gene_id "sraer114_gene_44462"; transcript_id "sraer114_gene_44462_tx_10"; exon_id "18_63634971_63635136_-"; exonnum "3"; txlen "1352";
18	sraer114_mid	exon	63634971	63635136	0.0900772040281571	-	.	gene_id "sraer114_gene_44462"; transcript_id "sraer114_gene_44462_tx_13"; exon_id "18_63634971_63635136_-"; exonnum "2"; txlen "1136";
18	sraer114_mid	exon	63634971	63635136	0.624889828682418	-	.	gene_id "sraer114_gene_44462"; transcript_id "sraer114_gene_44462_tx_3"; exon_id "18_63634971_63635136_-"; exonnum "3"; txlen "939";
18	sraer114_mid	exon	63634971	63635136	0.518857990730455	-	.	gene_id "sraer114_gene_44462"; transcript_id "sraer114_gene_44462_tx_5"; exon_id "18_63634971_63635136_-"; exonnum "3"; txlen "985";
18	sraer114_mid	exon	63634971	63635136	0.480914264321137	-	.	gene_id "sraer114_gene_44462"; transcript_id "sraer114_gene_44462_tx_7"; exon_id "18_63634971_63635136_-"; exonnum "2"; txlen "815";
18	sraer114_mid	exon	63634971	63635136	0.0900772040281571	-	.	gene_id "sraer114_gene_44462"; transcript_id "sraer114_gene_44462_tx_9"; exon_id "18_63634971_63635136_-"; exonnum "3"; txlen "1306";
18	sraer114_mid	exon	63635012	63635136	0.0900772040281571	-	.	gene_id "sraer114_gene_44462"; transcript_id "sraer114_gene_44462_tx_11"; exon_id "18_63635012_63635136_-"; exonnum "3"; txlen "1265";
18	sraer114_mid	exon	63635012	63635136	0.0900772040281571	-	.	gene_id "sraer114_gene_44462"; transcript_id "sraer114_gene_44462_tx_12"; exon_id "18_63635012_63635136_-"; exonnum "3"; txlen "1311";
18	sraer114_mid	exon	63635012	63635136	1.28040181924667	-	.	gene_id "sraer114_gene_44462"; transcript_id "sraer114_gene_44462_tx_2"; exon_id "18_63635012_63635136_-"; exonnum "2"; txlen "728";
18	sraer114_mid	exon	63635012	63635136	0.624889828682418	-	.	gene_id "sraer114_gene_44462"; transcript_id "sraer114_gene_44462_tx_4"; exon_id "18_63635012_63635136_-"; exonnum "3"; txlen "898";
18	sraer114_mid	exon	63635012	63635136	0.518857990730455	-	.	gene_id "sraer114_gene_44462"; transcript_id "sraer114_gene_44462_tx_6"; exon_id "18_63635012_63635136_-"; exonnum "3"; txlen "944";
18	sraer114_mid	exon	63635012	63635136	0.480914264321137	-	.	gene_id "sraer114_gene_44462"; transcript_id "sraer114_gene_44462_tx_8"; exon_id "18_63635012_63635136_-"; exonnum "2"; txlen "774";
18	sraer114_mid	exon	63639457	63639626	0.0900772040281571	-	.	gene_id "sraer114_gene_44462"; transcript_id "sraer114_gene_44462_tx_10"; exon_id "18_63639457_63639626_-"; exonnum "2"; txlen "1352";
18	sraer114_mid	exon	63639457	63639626	0.0900772040281571	-	.	gene_id "sraer114_gene_44462"; transcript_id "sraer114_gene_44462_tx_11"; exon_id "18_63639457_63639626_-"; exonnum "2"; txlen "1265";
18	sraer114_mid	exon	63639457	63639626	0.0900772040281571	-	.	gene_id "sraer114_gene_44462"; transcript_id "sraer114_gene_44462_tx_12"; exon_id "18_63639457_63639626_-"; exonnum "2"; txlen "1311";
18	sraer114_mid	exon	63639457	63639626	0.624889828682418	-	.	gene_id "sraer114_gene_44462"; transcript_id "sraer114_gene_44462_tx_3"; exon_id "18_63639457_63639626_-"; exonnum "2"; txlen "939";
18	sraer114_mid	exon	63639457	63639626	0.624889828682418	-	.	gene_id "sraer114_gene_44462"; transcript_id "sraer114_gene_44462_tx_4"; exon_id "18_63639457_63639626_-"; exonnum "2"; txlen "898";
18	sraer114_mid	exon	63639457	63639626	0.518857990730455	-	.	gene_id "sraer114_gene_44462"; transcript_id "sraer114_gene_44462_tx_5"; exon_id "18_63639457_63639626_-"; exonnum "2"; txlen "985";
18	sraer114_mid	exon	63639457	63639626	0.518857990730455	-	.	gene_id "sraer114_gene_44462"; transcript_id "sraer114_gene_44462_tx_6"; exon_id "18_63639457_63639626_-"; exonnum "2"; txlen "944";
18	sraer114_mid	exon	63639457	63639626	0.0900772040281571	-	.	gene_id "sraer114_gene_44462"; transcript_id "sraer114_gene_44462_tx_9"; exon_id "18_63639457_63639626_-"; exonnum "2"; txlen "1306";
18	sraer114_ss	exon	63643591	63643674	0.0900772040281571	-	.	gene_id "sraer114_gene_44462"; transcript_id "sraer114_gene_44462_tx_10"; exon_id "18_63643591_63643674_-"; exonnum "1"; txlen "1352";
18	sraer114_ss	exon	63643591	63643674	0.0900772040281571	-	.	gene_id "sraer114_gene_44462"; transcript_id "sraer114_gene_44462_tx_12"; exon_id "18_63643591_63643674_-"; exonnum "1"; txlen "1311";
18	sraer114_ss	exon	63643591	63643674	0.518857990730455	-	.	gene_id "sraer114_gene_44462"; transcript_id "sraer114_gene_44462_tx_5"; exon_id "18_63643591_63643674_-"; exonnum "1"; txlen "985";
18	sraer114_ss	exon	63643591	63643674	0.518857990730455	-	.	gene_id "sraer114_gene_44462"; transcript_id "sraer114_gene_44462_tx_6"; exon_id "18_63643591_63643674_-"; exonnum "1"; txlen "944";
18	sraer114_ss	exon	63643591	63643674	0.480914264321137	-	.	gene_id "sraer114_gene_44462"; transcript_id "sraer114_gene_44462_tx_7"; exon_id "18_63643591_63643674_-"; exonnum "1"; txlen "815";
18	sraer114_ss	exon	63643591	63643674	0.480914264321137	-	.	gene_id "sraer114_gene_44462"; transcript_id "sraer114_gene_44462_tx_8"; exon_id "18_63643591_63643674_-"; exonnum "1"; txlen "774";
18	sraer114_ss	exon	63643668	63643705	1.28040181924667	-	.	gene_id "sraer114_gene_44462"; transcript_id "sraer114_gene_44462_tx_1"; exon_id "18_63643668_63643705_-"; exonnum "1"; txlen "769";
18	sraer114_ss	exon	63643668	63643705	0.0900772040281571	-	.	gene_id "sraer114_gene_44462"; transcript_id "sraer114_gene_44462_tx_11"; exon_id "18_63643668_63643705_-"; exonnum "1"; txlen "1265";
18	sraer114_ss	exon	63643668	63643705	0.0900772040281571	-	.	gene_id "sraer114_gene_44462"; transcript_id "sraer114_gene_44462_tx_13"; exon_id "18_63643668_63643705_-"; exonnum "1"; txlen "1136";
18	sraer114_ss	exon	63643668	63643705	1.28040181924667	-	.	gene_id "sraer114_gene_44462"; transcript_id "sraer114_gene_44462_tx_2"; exon_id "18_63643668_63643705_-"; exonnum "1"; txlen "728";
18	sraer114_ss	exon	63643668	63643705	0.624889828682418	-	.	gene_id "sraer114_gene_44462"; transcript_id "sraer114_gene_44462_tx_3"; exon_id "18_63643668_63643705_-"; exonnum "1"; txlen "939";
18	sraer114_ss	exon	63643668	63643705	0.624889828682418	-	.	gene_id "sraer114_gene_44462"; transcript_id "sraer114_gene_44462_tx_4"; exon_id "18_63643668_63643705_-"; exonnum "1"; txlen "898";
18	sraer114_ss	exon	63643668	63643705	0.0900772040281571	-	.	gene_id "sraer114_gene_44462"; transcript_id "sraer114_gene_44462_tx_9"; exon_id "18_63643668_63643705_-"; exonnum "1"; txlen "1306";
18	ensembl	gene	63693953	63694081	0	-	.	gene_id "ENSRNOG00000051715"; gene_version "3"; gene_name "LOC120098367"; gene_source "ensembl"; gene_biotype "snoRNA";
18	ensembl	transcript	63693953	63694081	0	-	.	gene_id "ENSRNOG00000051715"; gene_version "3"; transcript_id "ENSRNOT00000089757"; transcript_version "3"; gene_name "LOC120098367"; gene_source "ensembl"; gene_biotype "snoRNA"; transcript_name "LOC120098367-201"; transcript_source "ensembl"; transcript_biotype "snoRNA"; tag "Ensembl_canonical";
18	ensembl	exon	63693953	63694081	0	-	.	gene_id "ENSRNOG00000051715"; gene_version "3"; transcript_id "ENSRNOT00000089757"; transcript_version "3"; exon_number "1"; gene_name "LOC120098367"; gene_source "ensembl"; gene_biotype "snoRNA"; transcript_name "LOC120098367-201"; transcript_source "ensembl"; transcript_biotype "snoRNA"; exon_id "ENSRNOE00000528149"; exon_version "1"; tag "Ensembl_canonical";
18	sraer114_es	exon	63795405	63796730	0.404247673868424	-	.	gene_id "sraer114_gene_66501"; transcript_id "sraer114_gene_66501_tx_1"; exon_id "18_63795405_63796730_-"; exonnum "2"; txlen "1988";
18	sraer114_es	exon	63795405	63796730	0.108358555399185	-	.	gene_id "sraer114_gene_66501"; transcript_id "sraer114_gene_66501_tx_2"; exon_id "18_63795405_63796730_-"; exonnum "2"; txlen "1468";
18	sraer114_ss	exon	63804682	63804823	0.108358555399185	-	.	gene_id "sraer114_gene_66501"; transcript_id "sraer114_gene_66501_tx_2"; exon_id "18_63804682_63804823_-"; exonnum "1"; txlen "1468";
18	sraer114_ss	exon	63804854	63805515	0.404247673868424	-	.	gene_id "sraer114_gene_66501"; transcript_id "sraer114_gene_66501_tx_1"; exon_id "18_63804854_63805515_-"; exonnum "1"; txlen "1988";
18	ensembl	stop_codon	63896998	63897000	0	-	0	gene_id "ENSRNOG00000048704"; gene_version "4"; transcript_id "ENSRNOT00000043709"; transcript_version "6"; exon_number "1"; gene_name "AABR07032392.1"; gene_source "ensembl"; gene_biotype "protein_coding"; transcript_name "AABR07032392.1-201"; transcript_source "ensembl"; transcript_biotype "protein_coding"; tag "Ensembl_canonical";
18	ensembl	gene	63896998	63897927	0	-	.	gene_id "ENSRNOG00000048704"; gene_version "4"; gene_name "AABR07032392.1"; gene_source "ensembl"; gene_biotype "protein_coding";
18	ensembl	transcript	63896998	63897927	0	-	.	gene_id "ENSRNOG00000048704"; gene_version "4"; transcript_id "ENSRNOT00000043709"; transcript_version "6"; gene_name "AABR07032392.1"; gene_source "ensembl"; gene_biotype "protein_coding"; transcript_name "AABR07032392.1-201"; transcript_source "ensembl"; transcript_biotype "protein_coding"; tag "Ensembl_canonical";
18	ensembl	exon	63896998	63897927	0	-	.	gene_id "ENSRNOG00000048704"; gene_version "4"; transcript_id "ENSRNOT00000043709"; transcript_version "6"; exon_number "1"; gene_name "AABR07032392.1"; gene_source "ensembl"; gene_biotype "protein_coding"; transcript_name "AABR07032392.1-201"; transcript_source "ensembl"; transcript_biotype "protein_coding"; exon_id "ENSRNOE00000441003"; exon_version "5"; tag "Ensembl_canonical";
18	ensembl	CDS	63897001	63897927	0	-	0	gene_id "ENSRNOG00000048704"; gene_version "4"; transcript_id "ENSRNOT00000043709"; transcript_version "6"; exon_number "1"; gene_name "AABR07032392.1"; gene_source "ensembl"; gene_biotype "protein_coding"; transcript_name "AABR07032392.1-201"; transcript_source "ensembl"; transcript_biotype "protein_coding"; protein_id "ENSRNOP00000039818"; protein_version "5"; tag "Ensembl_canonical";
18	sraer114_mid	exon	63947448	63947653	0.0262510091351165	-	.	gene_id "sraer114_gene_44463"; transcript_id "sraer114_gene_44463_tx_5"; exon_id "18_63947448_63947653_-"; exonnum "3"; txlen "710";
18	sraer114_mid	exon	63965403	63965477	0.0262510091351165	-	.	gene_id "sraer114_gene_44463"; transcript_id "sraer114_gene_44463_tx_5"; exon_id "18_63965403_63965477_-"; exonnum "2"; txlen "710";
18	sraer114_es	exon	63976335	63976854	0.0649662483112309	-	.	gene_id "sraer114_gene_44463"; transcript_id "sraer114_gene_44463_tx_3"; exon_id "18_63976335_63976854_-"; exonnum "2"; txlen "949";
18	sraer114_es	exon	63987449	63987555	0.107586235933181	-	.	gene_id "sraer114_gene_44463"; transcript_id "sraer114_gene_44463_tx_2"; exon_id "18_63987449_63987555_-"; exonnum "2"; txlen "655";
18	sraer114_mid	exon	63987736	63988283	1.93516422863132	-	.	gene_id "sraer114_gene_44463"; transcript_id "sraer114_gene_44463_tx_1"; exon_id "18_63987736_63988283_-"; exonnum "2"; txlen "977";
18	sraer114_mid	exon	63987736	63988283	0.107586235933181	-	.	gene_id "sraer114_gene_44463"; transcript_id "sraer114_gene_44463_tx_2"; exon_id "18_63987736_63988283_-"; exonnum "1"; txlen "655";
18	sraer114_es	exon	63988553	63988840	0.0525173366658628	-	.	gene_id "sraer114_gene_44463"; transcript_id "sraer114_gene_44463_tx_4"; exon_id "18_63988553_63988840_-"; exonnum "2"; txlen "717";
18	sraer114_ss	exon	63998301	63998729	1.93516422863132	-	.	gene_id "sraer114_gene_44463"; transcript_id "sraer114_gene_44463_tx_1"; exon_id "18_63998301_63998729_-"; exonnum "1"; txlen "977";
18	sraer114_ss	exon	63998301	63998729	0.0649662483112309	-	.	gene_id "sraer114_gene_44463"; transcript_id "sraer114_gene_44463_tx_3"; exon_id "18_63998301_63998729_-"; exonnum "1"; txlen "949";
18	sraer114_ss	exon	63998301	63998729	0.0525173366658628	-	.	gene_id "sraer114_gene_44463"; transcript_id "sraer114_gene_44463_tx_4"; exon_id "18_63998301_63998729_-"; exonnum "1"; txlen "717";
18	sraer114_ss	exon	63998301	63998729	0.0262510091351165	-	.	gene_id "sraer114_gene_44463"; transcript_id "sraer114_gene_44463_tx_5"; exon_id "18_63998301_63998729_-"; exonnum "1"; txlen "710";
18	sraer114_es	exon	64000766	64001063	0.0433877020578301	-	.	gene_id "sraer114_gene_53171"; transcript_id "sraer114_gene_53171_tx_2"; exon_id "18_64000766_64001063_-"; exonnum "3"; txlen "527";
18	sraer114_mid	exon	64007550	64007655	0.0433877020578301	-	.	gene_id "sraer114_gene_53171"; transcript_id "sraer114_gene_53171_tx_2"; exon_id "18_64007550_64007655_-"; exonnum "2"; txlen "527";
18	sraer114_mid	exon	64009458	64009580	0.0433877020578301	-	.	gene_id "sraer114_gene_53171"; transcript_id "sraer114_gene_53171_tx_2"; exon_id "18_64009458_64009580_-"; exonnum "1"; txlen "527";
18	ensembl	three_prime_utr	64116274	64124920	0	-	.	gene_id "ENSRNOG00000080800"; gene_version "1"; transcript_id "ENSRNOT00000139091"; transcript_version "1"; gene_name "Fam210a"; gene_source "ensembl"; gene_biotype "protein_coding"; transcript_name "Fam210a-202"; transcript_source "ensembl"; transcript_biotype "protein_coding"; tag "Ensembl_canonical";
18	ensembl	exon	64116274	64125154	0	-	.	gene_id "ENSRNOG00000080800"; gene_version "1"; transcript_id "ENSRNOT00000139091"; transcript_version "1"; exon_number "4"; gene_name "Fam210a"; gene_source "ensembl"; gene_biotype "protein_coding"; transcript_name "Fam210a-202"; transcript_source "ensembl"; transcript_biotype "protein_coding"; exon_id "ENSRNOE00000796370"; exon_version "1"; tag "Ensembl_canonical";
18	ensembl	gene	64116274	64155949	0	-	.	gene_id "ENSRNOG00000080800"; gene_version "1"; gene_name "Fam210a"; gene_source "ensembl"; gene_biotype "protein_coding";
18	ensembl	transcript	64116274	64155949	0	-	.	gene_id "ENSRNOG00000080800"; gene_version "1"; transcript_id "ENSRNOT00000139091"; transcript_version "1"; gene_name "Fam210a"; gene_source "ensembl"; gene_biotype "protein_coding"; transcript_name "Fam210a-202"; transcript_source "ensembl"; transcript_biotype "protein_coding"; tag "Ensembl_canonical";
18	ensembl	three_prime_utr	64124261	64124368	0	-	.	gene_id "ENSRNOG00000080800"; gene_version "1"; transcript_id "ENSRNOT00000022519"; transcript_version "7"; gene_name "Fam210a"; gene_source "ensembl"; gene_biotype "protein_coding"; transcript_name "Fam210a-201"; transcript_source "ensembl"; transcript_biotype "protein_coding";
18	ensembl	exon	64124261	64124378	0	-	.	gene_id "ENSRNOG00000080800"; gene_version "1"; transcript_id "ENSRNOT00000022519"; transcript_version "7"; exon_number "5"; gene_name "Fam210a"; gene_source "ensembl"; gene_biotype "protein_coding"; transcript_name "Fam210a-201"; transcript_source "ensembl"; transcript_biotype "protein_coding"; exon_id "ENSRNOE00000813897"; exon_version "1";
18	ensembl	transcript	64124261	64155949	0	-	.	gene_id "ENSRNOG00000080800"; gene_version "1"; transcript_id "ENSRNOT00000022519"; transcript_version "7"; gene_name "Fam210a"; gene_source "ensembl"; gene_biotype "protein_coding"; transcript_name "Fam210a-201"; transcript_source "ensembl"; transcript_biotype "protein_coding";
18	ensembl	stop_codon	64124369	64124371	0	-	0	gene_id "ENSRNOG00000080800"; gene_version "1"; transcript_id "ENSRNOT00000022519"; transcript_version "7"; exon_number "5"; gene_name "Fam210a"; gene_source "ensembl"; gene_biotype "protein_coding"; transcript_name "Fam210a-201"; transcript_source "ensembl"; transcript_biotype "protein_coding";
18	ensembl	CDS	64124372	64124378	0	-	1	gene_id "ENSRNOG00000080800"; gene_version "1"; transcript_id "ENSRNOT00000022519"; transcript_version "7"; exon_number "5"; gene_name "Fam210a"; gene_source "ensembl"; gene_biotype "protein_coding"; transcript_name "Fam210a-201"; transcript_source "ensembl"; transcript_biotype "protein_coding"; protein_id "ENSRNOP00000022519"; protein_version "4";
18	ensembl	stop_codon	64124921	64124923	0	-	0	gene_id "ENSRNOG00000080800"; gene_version "1"; transcript_id "ENSRNOT00000139091"; transcript_version "1"; exon_number "4"; gene_name "Fam210a"; gene_source "ensembl"; gene_biotype "protein_coding"; transcript_name "Fam210a-202"; transcript_source "ensembl"; transcript_biotype "protein_coding"; tag "Ensembl_canonical";
18	ensembl	CDS	64124924	64125154	0	-	0	gene_id "ENSRNOG00000080800"; gene_version "1"; transcript_id "ENSRNOT00000139091"; transcript_version "1"; exon_number "4"; gene_name "Fam210a"; gene_source "ensembl"; gene_biotype "protein_coding"; transcript_name "Fam210a-202"; transcript_source "ensembl"; transcript_biotype "protein_coding"; protein_id "ENSRNOP00000105562"; protein_version "1"; tag "Ensembl_canonical";
18	ensembl	exon	64124970	64125154	0	-	.	gene_id "ENSRNOG00000080800"; gene_version "1"; transcript_id "ENSRNOT00000022519"; transcript_version "7"; exon_number "4"; gene_name "Fam210a"; gene_source "ensembl"; gene_biotype "protein_coding"; transcript_name "Fam210a-201"; transcript_source "ensembl"; transcript_biotype "protein_coding"; exon_id "ENSRNOE00000754926"; exon_version "1";
18	ensembl	CDS	64124970	64125154	0	-	0	gene_id "ENSRNOG00000080800"; gene_version "1"; transcript_id "ENSRNOT00000022519"; transcript_version "7"; exon_number "4"; gene_name "Fam210a"; gene_source "ensembl"; gene_biotype "protein_coding"; transcript_name "Fam210a-201"; transcript_source "ensembl"; transcript_biotype "protein_coding"; protein_id "ENSRNOP00000022519"; protein_version "4";
18	ENSEMBL114_rn	exon	64124970	64125154	0.289280718175254	-	.	gene_id "ENSRNOG00000080800"; transcript_id "ENSRNOG00000080800_tx_2"; exon_id "18_64124970_64125154_-"; exonnum "5"; txlen "1053";
18	ENSEMBL114_rn	exon	64124970	64125154	0.245412289983097	-	.	gene_id "ENSRNOG00000080800"; transcript_id "ENSRNOG00000080800_tx_3"; exon_id "18_64124970_64125154_-"; exonnum "5"; txlen "1186";
18	ensembl	exon	64128483	64128594	0	-	.	gene_id "ENSRNOG00000080800"; gene_version "1"; transcript_id "ENSRNOT00000022519"; transcript_version "7"; exon_number "3"; gene_name "Fam210a"; gene_source "ensembl"; gene_biotype "protein_coding"; transcript_name "Fam210a-201"; transcript_source "ensembl"; transcript_biotype "protein_coding"; exon_id "ENSRNOE00000160091"; exon_version "1";
18	ensembl	CDS	64128483	64128594	0	-	1	gene_id "ENSRNOG00000080800"; gene_version "1"; transcript_id "ENSRNOT00000022519"; transcript_version "7"; exon_number "3"; gene_name "Fam210a"; gene_source "ensembl"; gene_biotype "protein_coding"; transcript_name "Fam210a-201"; transcript_source "ensembl"; transcript_biotype "protein_coding"; protein_id "ENSRNOP00000022519"; protein_version "4";
18	ensembl	exon	64128483	64128594	0	-	.	gene_id "ENSRNOG00000080800"; gene_version "1"; transcript_id "ENSRNOT00000139091"; transcript_version "1"; exon_number "3"; gene_name "Fam210a"; gene_source "ensembl"; gene_biotype "protein_coding"; transcript_name "Fam210a-202"; transcript_source "ensembl"; transcript_biotype "protein_coding"; exon_id "ENSRNOE00000160091"; exon_version "1"; tag "Ensembl_canonical";
18	ensembl	CDS	64128483	64128594	0	-	1	gene_id "ENSRNOG00000080800"; gene_version "1"; transcript_id "ENSRNOT00000139091"; transcript_version "1"; exon_number "3"; gene_name "Fam210a"; gene_source "ensembl"; gene_biotype "protein_coding"; transcript_name "Fam210a-202"; transcript_source "ensembl"; transcript_biotype "protein_coding"; protein_id "ENSRNOP00000105562"; protein_version "1"; tag "Ensembl_canonical";
18	ENSEMBL114_rn	exon	64128483	64128594	0.289280718175254	-	.	gene_id "ENSRNOG00000080800"; transcript_id "ENSRNOG00000080800_tx_2"; exon_id "18_64128483_64128594_-"; exonnum "4"; txlen "1053";
18	ENSEMBL114_rn	exon	64128483	64128594	0.245412289983097	-	.	gene_id "ENSRNOG00000080800"; transcript_id "ENSRNOG00000080800_tx_3"; exon_id "18_64128483_64128594_-"; exonnum "4"; txlen "1186";
18	ensembl	CDS	64131478	64131953	0	-	0	gene_id "ENSRNOG00000080800"; gene_version "1"; transcript_id "ENSRNOT00000022519"; transcript_version "7"; exon_number "2"; gene_name "Fam210a"; gene_source "ensembl"; gene_biotype "protein_coding"; transcript_name "Fam210a-201"; transcript_source "ensembl"; transcript_biotype "protein_coding"; protein_id "ENSRNOP00000022519"; protein_version "4";
18	ensembl	CDS	64131478	64131953	0	-	0	gene_id "ENSRNOG00000080800"; gene_version "1"; transcript_id "ENSRNOT00000139091"; transcript_version "1"; exon_number "2"; gene_name "Fam210a"; gene_source "ensembl"; gene_biotype "protein_coding"; transcript_name "Fam210a-202"; transcript_source "ensembl"; transcript_biotype "protein_coding"; protein_id "ENSRNOP00000105562"; protein_version "1"; tag "Ensembl_canonical";
18	ensembl	exon	64131478	64131990	0	-	.	gene_id "ENSRNOG00000080800"; gene_version "1"; transcript_id "ENSRNOT00000022519"; transcript_version "7"; exon_number "2"; gene_name "Fam210a"; gene_source "ensembl"; gene_biotype "protein_coding"; transcript_name "Fam210a-201"; transcript_source "ensembl"; transcript_biotype "protein_coding"; exon_id "ENSRNOE00000160015"; exon_version "3";
18	ensembl	exon	64131478	64131990	0	-	.	gene_id "ENSRNOG00000080800"; gene_version "1"; transcript_id "ENSRNOT00000139091"; transcript_version "1"; exon_number "2"; gene_name "Fam210a"; gene_source "ensembl"; gene_biotype "protein_coding"; transcript_name "Fam210a-202"; transcript_source "ensembl"; transcript_biotype "protein_coding"; exon_id "ENSRNOE00000160015"; exon_version "3"; tag "Ensembl_canonical";
18	ENSEMBL114_rn	exon	64131478	64131990	0.289280718175254	-	.	gene_id "ENSRNOG00000080800"; transcript_id "ENSRNOG00000080800_tx_2"; exon_id "18_64131478_64131990_-"; exonnum "3"; txlen "1053";
18	ENSEMBL114_rn	exon	64131478	64131990	0.245412289983097	-	.	gene_id "ENSRNOG00000080800"; transcript_id "ENSRNOG00000080800_tx_3"; exon_id "18_64131478_64131990_-"; exonnum "3"; txlen "1186";
18	ensembl	start_codon	64131951	64131953	0	-	0	gene_id "ENSRNOG00000080800"; gene_version "1"; transcript_id "ENSRNOT00000022519"; transcript_version "7"; exon_number "2"; gene_name "Fam210a"; gene_source "ensembl"; gene_biotype "protein_coding"; transcript_name "Fam210a-201"; transcript_source "ensembl"; transcript_biotype "protein_coding";
18	ensembl	start_codon	64131951	64131953	0	-	0	gene_id "ENSRNOG00000080800"; gene_version "1"; transcript_id "ENSRNOT00000139091"; transcript_version "1"; exon_number "2"; gene_name "Fam210a"; gene_source "ensembl"; gene_biotype "protein_coding"; transcript_name "Fam210a-202"; transcript_source "ensembl"; transcript_biotype "protein_coding"; tag "Ensembl_canonical";
18	ensembl	five_prime_utr	64131954	64131990	0	-	.	gene_id "ENSRNOG00000080800"; gene_version "1"; transcript_id "ENSRNOT00000022519"; transcript_version "7"; gene_name "Fam210a"; gene_source "ensembl"; gene_biotype "protein_coding"; transcript_name "Fam210a-201"; transcript_source "ensembl"; transcript_biotype "protein_coding";
18	ensembl	five_prime_utr	64131954	64131990	0	-	.	gene_id "ENSRNOG00000080800"; gene_version "1"; transcript_id "ENSRNOT00000139091"; transcript_version "1"; gene_name "Fam210a"; gene_source "ensembl"; gene_biotype "protein_coding"; transcript_name "Fam210a-202"; transcript_source "ensembl"; transcript_biotype "protein_coding"; tag "Ensembl_canonical";
18	sraer114_mid	exon	64153850	64153974	0.289280718175254	-	.	gene_id "ENSRNOG00000080800"; transcript_id "ENSRNOG00000080800_tx_2"; exon_id "18_64153850_64153974_-"; exonnum "2"; txlen "1053";
18	ensembl	exon	64155832	64155949	0	-	.	gene_id "ENSRNOG00000080800"; gene_version "1"; transcript_id "ENSRNOT00000022519"; transcript_version "7"; exon_number "1"; gene_name "Fam210a"; gene_source "ensembl"; gene_biotype "protein_coding"; transcript_name "Fam210a-201"; transcript_source "ensembl"; transcript_biotype "protein_coding"; exon_id "ENSRNOE00000355400"; exon_version "3";
18	ensembl	five_prime_utr	64155832	64155949	0	-	.	gene_id "ENSRNOG00000080800"; gene_version "1"; transcript_id "ENSRNOT00000022519"; transcript_version "7"; gene_name "Fam210a"; gene_source "ensembl"; gene_biotype "protein_coding"; transcript_name "Fam210a-201"; transcript_source "ensembl"; transcript_biotype "protein_coding";
18	ensembl	exon	64155832	64155949	0	-	.	gene_id "ENSRNOG00000080800"; gene_version "1"; transcript_id "ENSRNOT00000139091"; transcript_version "1"; exon_number "1"; gene_name "Fam210a"; gene_source "ensembl"; gene_biotype "protein_coding"; transcript_name "Fam210a-202"; transcript_source "ensembl"; transcript_biotype "protein_coding"; exon_id "ENSRNOE00000355400"; exon_version "3"; tag "Ensembl_canonical";
18	ensembl	five_prime_utr	64155832	64155949	0	-	.	gene_id "ENSRNOG00000080800"; gene_version "1"; transcript_id "ENSRNOT00000139091"; transcript_version "1"; gene_name "Fam210a"; gene_source "ensembl"; gene_biotype "protein_coding"; transcript_name "Fam210a-202"; transcript_source "ensembl"; transcript_biotype "protein_coding"; tag "Ensembl_canonical";
18	ENSEMBL114_rn	exon	64155832	64155949	0.289280718175254	-	.	gene_id "ENSRNOG00000080800"; transcript_id "ENSRNOG00000080800_tx_2"; exon_id "18_64155832_64155949_-"; exonnum "1"; txlen "1053";
18	sraer114_mid	exon	64159538	64159720	0.245412289983097	-	.	gene_id "ENSRNOG00000080800"; transcript_id "ENSRNOG00000080800_tx_3"; exon_id "18_64159538_64159720_-"; exonnum "2"; txlen "1186";
18	sraer114_ss	exon	64160024	64160216	0.245412289983097	-	.	gene_id "ENSRNOG00000080800"; transcript_id "ENSRNOG00000080800_tx_3"; exon_id "18_64160024_64160216_-"; exonnum "1"; txlen "1186";
18	ensembl	three_prime_utr	64277360	64280261	0	-	.	gene_id "ENSRNOG00000072071"; gene_version "1"; transcript_id "ENSRNOT00000135912"; transcript_version "1"; gene_name "Mc2r"; gene_source "ensembl"; gene_biotype "protein_coding"; transcript_name "Mc2r-202"; transcript_source "ensembl"; transcript_biotype "protein_coding";
18	ensembl	three_prime_utr	64277360	64280261	0	-	.	gene_id "ENSRNOG00000072071"; gene_version "1"; transcript_id "ENSRNOT00000164299"; transcript_version "1"; gene_name "Mc2r"; gene_source "ensembl"; gene_biotype "protein_coding"; transcript_name "Mc2r-203"; transcript_source "ensembl"; transcript_biotype "protein_coding"; tag "Ensembl_canonical";
18	ensembl	three_prime_utr	64277360	64280261	0	-	.	gene_id "ENSRNOG00000072071"; gene_version "1"; transcript_id "ENSRNOT00000134916"; transcript_version "1"; gene_name "Mc2r"; gene_source "ensembl"; gene_biotype "protein_coding"; transcript_name "Mc2r-204"; transcript_source "ensembl"; transcript_biotype "protein_coding";
18	ensembl	three_prime_utr	64277360	64280261	0	-	.	gene_id "ENSRNOG00000072071"; gene_version "1"; transcript_id "ENSRNOT00000126493"; transcript_version "1"; gene_name "Mc2r"; gene_source "ensembl"; gene_biotype "protein_coding"; transcript_name "Mc2r-205"; transcript_source "ensembl"; transcript_biotype "protein_coding";
18	ensembl	exon	64277360	64281247	0	-	.	gene_id "ENSRNOG00000072071"; gene_version "1"; transcript_id "ENSRNOT00000135912"; transcript_version "1"; exon_number "2"; gene_name "Mc2r"; gene_source "ensembl"; gene_biotype "protein_coding"; transcript_name "Mc2r-202"; transcript_source "ensembl"; transcript_biotype "protein_coding"; exon_id "ENSRNOE00000752691"; exon_version "1";
18	ensembl	exon	64277360	64281247	0	-	.	gene_id "ENSRNOG00000072071"; gene_version "1"; transcript_id "ENSRNOT00000164299"; transcript_version "1"; exon_number "4"; gene_name "Mc2r"; gene_source "ensembl"; gene_biotype "protein_coding"; transcript_name "Mc2r-203"; transcript_source "ensembl"; transcript_biotype "protein_coding"; exon_id "ENSRNOE00000752691"; exon_version "1"; tag "Ensembl_canonical";
18	ensembl	exon	64277360	64281290	0	-	.	gene_id "ENSRNOG00000072071"; gene_version "1"; transcript_id "ENSRNOT00000134916"; transcript_version "1"; exon_number "3"; gene_name "Mc2r"; gene_source "ensembl"; gene_biotype "protein_coding"; transcript_name "Mc2r-204"; transcript_source "ensembl"; transcript_biotype "protein_coding"; exon_id "ENSRNOE00000751056"; exon_version "1";
18	ensembl	exon	64277360	64281290	0	-	.	gene_id "ENSRNOG00000072071"; gene_version "1"; transcript_id "ENSRNOT00000126493"; transcript_version "1"; exon_number "2"; gene_name "Mc2r"; gene_source "ensembl"; gene_biotype "protein_coding"; transcript_name "Mc2r-205"; transcript_source "ensembl"; transcript_biotype "protein_coding"; exon_id "ENSRNOE00000751056"; exon_version "1";
18	ensembl	transcript	64277360	64290841	0	-	.	gene_id "ENSRNOG00000072071"; gene_version "1"; transcript_id "ENSRNOT00000135912"; transcript_version "1"; gene_name "Mc2r"; gene_source "ensembl"; gene_biotype "protein_coding"; transcript_name "Mc2r-202"; transcript_source "ensembl"; transcript_biotype "protein_coding";
18	ensembl	gene	64277360	64291881	0	-	.	gene_id "ENSRNOG00000072071"; gene_version "1"; gene_name "Mc2r"; gene_source "ensembl"; gene_biotype "protein_coding";
18	ensembl	transcript	64277360	64291881	0	-	.	gene_id "ENSRNOG00000072071"; gene_version "1"; transcript_id "ENSRNOT00000164299"; transcript_version "1"; gene_name "Mc2r"; gene_source "ensembl"; gene_biotype "protein_coding"; transcript_name "Mc2r-203"; transcript_source "ensembl"; transcript_biotype "protein_coding"; tag "Ensembl_canonical";
18	ensembl	transcript	64277360	64291881	0	-	.	gene_id "ENSRNOG00000072071"; gene_version "1"; transcript_id "ENSRNOT00000134916"; transcript_version "1"; gene_name "Mc2r"; gene_source "ensembl"; gene_biotype "protein_coding"; transcript_name "Mc2r-204"; transcript_source "ensembl"; transcript_biotype "protein_coding";
18	ensembl	transcript	64277360	64291881	0	-	.	gene_id "ENSRNOG00000072071"; gene_version "1"; transcript_id "ENSRNOT00000126493"; transcript_version "1"; gene_name "Mc2r"; gene_source "ensembl"; gene_biotype "protein_coding"; transcript_name "Mc2r-205"; transcript_source "ensembl"; transcript_biotype "protein_coding";
18	ensembl	three_prime_utr	64277709	64280261	0	-	.	gene_id "ENSRNOG00000072071"; gene_version "1"; transcript_id "ENSRNOT00000148665"; transcript_version "1"; gene_name "Mc2r"; gene_source "ensembl"; gene_biotype "protein_coding"; transcript_name "Mc2r-201"; transcript_source "ensembl"; transcript_biotype "protein_coding";
18	ensembl	exon	64277709	64281247	0	-	.	gene_id "ENSRNOG00000072071"; gene_version "1"; transcript_id "ENSRNOT00000148665"; transcript_version "1"; exon_number "3"; gene_name "Mc2r"; gene_source "ensembl"; gene_biotype "protein_coding"; transcript_name "Mc2r-201"; transcript_source "ensembl"; transcript_biotype "protein_coding"; exon_id "ENSRNOE00000725942"; exon_version "1";
18	ENSEMBL114_rn	exon	64277709	64281247	0.00307867577770028	-	.	gene_id "ENSRNOG00000072071"; transcript_id "ENSRNOG00000072071_tx_4"; exon_id "18_64277709_64281247_-"; exonnum "5"; txlen "3977";
18	ensembl	transcript	64277709	64290829	0	-	.	gene_id "ENSRNOG00000072071"; gene_version "1"; transcript_id "ENSRNOT00000148665"; transcript_version "1"; gene_name "Mc2r"; gene_source "ensembl"; gene_biotype "protein_coding"; transcript_name "Mc2r-201"; transcript_source "ensembl"; transcript_biotype "protein_coding";
18	ensembl	stop_codon	64280262	64280264	0	-	0	gene_id "ENSRNOG00000072071"; gene_version "1"; transcript_id "ENSRNOT00000148665"; transcript_version "1"; exon_number "3"; gene_name "Mc2r"; gene_source "ensembl"; gene_biotype "protein_coding"; transcript_name "Mc2r-201"; transcript_source "ensembl"; transcript_biotype "protein_coding";
18	ensembl	stop_codon	64280262	64280264	0	-	0	gene_id "ENSRNOG00000072071"; gene_version "1"; transcript_id "ENSRNOT00000135912"; transcript_version "1"; exon_number "2"; gene_name "Mc2r"; gene_source "ensembl"; gene_biotype "protein_coding"; transcript_name "Mc2r-202"; transcript_source "ensembl"; transcript_biotype "protein_coding";
18	ensembl	stop_codon	64280262	64280264	0	-	0	gene_id "ENSRNOG00000072071"; gene_version "1"; transcript_id "ENSRNOT00000164299"; transcript_version "1"; exon_number "4"; gene_name "Mc2r"; gene_source "ensembl"; gene_biotype "protein_coding"; transcript_name "Mc2r-203"; transcript_source "ensembl"; transcript_biotype "protein_coding"; tag "Ensembl_canonical";
18	ensembl	stop_codon	64280262	64280264	0	-	0	gene_id "ENSRNOG00000072071"; gene_version "1"; transcript_id "ENSRNOT00000134916"; transcript_version "1"; exon_number "3"; gene_name "Mc2r"; gene_source "ensembl"; gene_biotype "protein_coding"; transcript_name "Mc2r-204"; transcript_source "ensembl"; transcript_biotype "protein_coding";
18	ensembl	stop_codon	64280262	64280264	0	-	0	gene_id "ENSRNOG00000072071"; gene_version "1"; transcript_id "ENSRNOT00000126493"; transcript_version "1"; exon_number "2"; gene_name "Mc2r"; gene_source "ensembl"; gene_biotype "protein_coding"; transcript_name "Mc2r-205"; transcript_source "ensembl"; transcript_biotype "protein_coding";
18	ensembl	CDS	64280265	64281152	0	-	0	gene_id "ENSRNOG00000072071"; gene_version "1"; transcript_id "ENSRNOT00000148665"; transcript_version "1"; exon_number "3"; gene_name "Mc2r"; gene_source "ensembl"; gene_biotype "protein_coding"; transcript_name "Mc2r-201"; transcript_source "ensembl"; transcript_biotype "protein_coding"; protein_id "ENSRNOP00000110155"; protein_version "1";
18	ensembl	CDS	64280265	64281152	0	-	0	gene_id "ENSRNOG00000072071"; gene_version "1"; transcript_id "ENSRNOT00000135912"; transcript_version "1"; exon_number "2"; gene_name "Mc2r"; gene_source "ensembl"; gene_biotype "protein_coding"; transcript_name "Mc2r-202"; transcript_source "ensembl"; transcript_biotype "protein_coding"; protein_id "ENSRNOP00000103356"; protein_version "1";
18	ensembl	CDS	64280265	64281152	0	-	0	gene_id "ENSRNOG00000072071"; gene_version "1"; transcript_id "ENSRNOT00000164299"; transcript_version "1"; exon_number "4"; gene_name "Mc2r"; gene_source "ensembl"; gene_biotype "protein_coding"; transcript_name "Mc2r-203"; transcript_source "ensembl"; transcript_biotype "protein_coding"; protein_id "ENSRNOP00000111537"; protein_version "1"; tag "Ensembl_canonical";
18	ensembl	CDS	64280265	64281152	0	-	0	gene_id "ENSRNOG00000072071"; gene_version "1"; transcript_id "ENSRNOT00000134916"; transcript_version "1"; exon_number "3"; gene_name "Mc2r"; gene_source "ensembl"; gene_biotype "protein_coding"; transcript_name "Mc2r-204"; transcript_source "ensembl"; transcript_biotype "protein_coding"; protein_id "ENSRNOP00000103024"; protein_version "1";
18	ensembl	CDS	64280265	64281152	0	-	0	gene_id "ENSRNOG00000072071"; gene_version "1"; transcript_id "ENSRNOT00000126493"; transcript_version "1"; exon_number "2"; gene_name "Mc2r"; gene_source "ensembl"; gene_biotype "protein_coding"; transcript_name "Mc2r-205"; transcript_source "ensembl"; transcript_biotype "protein_coding"; protein_id "ENSRNOP00000102791"; protein_version "1";
18	ensembl	start_codon	64281150	64281152	0	-	0	gene_id "ENSRNOG00000072071"; gene_version "1"; transcript_id "ENSRNOT00000148665"; transcript_version "1"; exon_number "3"; gene_name "Mc2r"; gene_source "ensembl"; gene_biotype "protein_coding"; transcript_name "Mc2r-201"; transcript_source "ensembl"; transcript_biotype "protein_coding";
18	ensembl	start_codon	64281150	64281152	0	-	0	gene_id "ENSRNOG00000072071"; gene_version "1"; transcript_id "ENSRNOT00000135912"; transcript_version "1"; exon_number "2"; gene_name "Mc2r"; gene_source "ensembl"; gene_biotype "protein_coding"; transcript_name "Mc2r-202"; transcript_source "ensembl"; transcript_biotype "protein_coding";
18	ensembl	start_codon	64281150	64281152	0	-	0	gene_id "ENSRNOG00000072071"; gene_version "1"; transcript_id "ENSRNOT00000164299"; transcript_version "1"; exon_number "4"; gene_name "Mc2r"; gene_source "ensembl"; gene_biotype "protein_coding"; transcript_name "Mc2r-203"; transcript_source "ensembl"; transcript_biotype "protein_coding"; tag "Ensembl_canonical";
18	ensembl	start_codon	64281150	64281152	0	-	0	gene_id "ENSRNOG00000072071"; gene_version "1"; transcript_id "ENSRNOT00000134916"; transcript_version "1"; exon_number "3"; gene_name "Mc2r"; gene_source "ensembl"; gene_biotype "protein_coding"; transcript_name "Mc2r-204"; transcript_source "ensembl"; transcript_biotype "protein_coding";
18	ensembl	start_codon	64281150	64281152	0	-	0	gene_id "ENSRNOG00000072071"; gene_version "1"; transcript_id "ENSRNOT00000126493"; transcript_version "1"; exon_number "2"; gene_name "Mc2r"; gene_source "ensembl"; gene_biotype "protein_coding"; transcript_name "Mc2r-205"; transcript_source "ensembl"; transcript_biotype "protein_coding";
18	ensembl	five_prime_utr	64281153	64281247	0	-	.	gene_id "ENSRNOG00000072071"; gene_version "1"; transcript_id "ENSRNOT00000148665"; transcript_version "1"; gene_name "Mc2r"; gene_source "ensembl"; gene_biotype "protein_coding"; transcript_name "Mc2r-201"; transcript_source "ensembl"; transcript_biotype "protein_coding";
18	ensembl	five_prime_utr	64281153	64281247	0	-	.	gene_id "ENSRNOG00000072071"; gene_version "1"; transcript_id "ENSRNOT00000135912"; transcript_version "1"; gene_name "Mc2r"; gene_source "ensembl"; gene_biotype "protein_coding"; transcript_name "Mc2r-202"; transcript_source "ensembl"; transcript_biotype "protein_coding";
18	ensembl	five_prime_utr	64281153	64281247	0	-	.	gene_id "ENSRNOG00000072071"; gene_version "1"; transcript_id "ENSRNOT00000164299"; transcript_version "1"; gene_name "Mc2r"; gene_source "ensembl"; gene_biotype "protein_coding"; transcript_name "Mc2r-203"; transcript_source "ensembl"; transcript_biotype "protein_coding"; tag "Ensembl_canonical";
18	ensembl	five_prime_utr	64281153	64281290	0	-	.	gene_id "ENSRNOG00000072071"; gene_version "1"; transcript_id "ENSRNOT00000134916"; transcript_version "1"; gene_name "Mc2r"; gene_source "ensembl"; gene_biotype "protein_coding"; transcript_name "Mc2r-204"; transcript_source "ensembl"; transcript_biotype "protein_coding";
18	ensembl	five_prime_utr	64281153	64281290	0	-	.	gene_id "ENSRNOG00000072071"; gene_version "1"; transcript_id "ENSRNOT00000126493"; transcript_version "1"; gene_name "Mc2r"; gene_source "ensembl"; gene_biotype "protein_coding"; transcript_name "Mc2r-205"; transcript_source "ensembl"; transcript_biotype "protein_coding";
18	ensembl	exon	64282729	64282839	0	-	.	gene_id "ENSRNOG00000072071"; gene_version "1"; transcript_id "ENSRNOT00000164299"; transcript_version "1"; exon_number "3"; gene_name "Mc2r"; gene_source "ensembl"; gene_biotype "protein_coding"; transcript_name "Mc2r-203"; transcript_source "ensembl"; transcript_biotype "protein_coding"; exon_id "ENSRNOE00000695604"; exon_version "1"; tag "Ensembl_canonical";
18	ensembl	five_prime_utr	64282729	64282839	0	-	.	gene_id "ENSRNOG00000072071"; gene_version "1"; transcript_id "ENSRNOT00000164299"; transcript_version "1"; gene_name "Mc2r"; gene_source "ensembl"; gene_biotype "protein_coding"; transcript_name "Mc2r-203"; transcript_source "ensembl"; transcript_biotype "protein_coding"; tag "Ensembl_canonical";
18	ENSEMBL114_rn	exon	64282729	64282839	0.00307867577770028	-	.	gene_id "ENSRNOG00000072071"; transcript_id "ENSRNOG00000072071_tx_4"; exon_id "18_64282729_64282839_-"; exonnum "4"; txlen "3977";
18	ensembl	exon	64287448	64287498	0	-	.	gene_id "ENSRNOG00000072071"; gene_version "1"; transcript_id "ENSRNOT00000164299"; transcript_version "1"; exon_number "2"; gene_name "Mc2r"; gene_source "ensembl"; gene_biotype "protein_coding"; transcript_name "Mc2r-203"; transcript_source "ensembl"; transcript_biotype "protein_coding"; exon_id "ENSRNOE00000820069"; exon_version "1"; tag "Ensembl_canonical";
18	ensembl	five_prime_utr	64287448	64287498	0	-	.	gene_id "ENSRNOG00000072071"; gene_version "1"; transcript_id "ENSRNOT00000164299"; transcript_version "1"; gene_name "Mc2r"; gene_source "ensembl"; gene_biotype "protein_coding"; transcript_name "Mc2r-203"; transcript_source "ensembl"; transcript_biotype "protein_coding"; tag "Ensembl_canonical";
18	ENSEMBL114_rn	exon	64287448	64287498	0.00307867577770028	-	.	gene_id "ENSRNOG00000072071"; transcript_id "ENSRNOG00000072071_tx_4"; exon_id "18_64287448_64287498_-"; exonnum "3"; txlen "3977";
18	ensembl	exon	64287452	64287498	0	-	.	gene_id "ENSRNOG00000072071"; gene_version "1"; transcript_id "ENSRNOT00000148665"; transcript_version "1"; exon_number "2"; gene_name "Mc2r"; gene_source "ensembl"; gene_biotype "protein_coding"; transcript_name "Mc2r-201"; transcript_source "ensembl"; transcript_biotype "protein_coding"; exon_id "ENSRNOE00000816404"; exon_version "1";
18	ensembl	five_prime_utr	64287452	64287498	0	-	.	gene_id "ENSRNOG00000072071"; gene_version "1"; transcript_id "ENSRNOT00000148665"; transcript_version "1"; gene_name "Mc2r"; gene_source "ensembl"; gene_biotype "protein_coding"; transcript_name "Mc2r-201"; transcript_source "ensembl"; transcript_biotype "protein_coding";
18	ensembl	exon	64287452	64287498	0	-	.	gene_id "ENSRNOG00000072071"; gene_version "1"; transcript_id "ENSRNOT00000134916"; transcript_version "1"; exon_number "2"; gene_name "Mc2r"; gene_source "ensembl"; gene_biotype "protein_coding"; transcript_name "Mc2r-204"; transcript_source "ensembl"; transcript_biotype "protein_coding"; exon_id "ENSRNOE00000816404"; exon_version "1";
18	ensembl	five_prime_utr	64287452	64287498	0	-	.	gene_id "ENSRNOG00000072071"; gene_version "1"; transcript_id "ENSRNOT00000134916"; transcript_version "1"; gene_name "Mc2r"; gene_source "ensembl"; gene_biotype "protein_coding"; transcript_name "Mc2r-204"; transcript_source "ensembl"; transcript_biotype "protein_coding";
18	ensembl	exon	64290640	64290829	0	-	.	gene_id "ENSRNOG00000072071"; gene_version "1"; transcript_id "ENSRNOT00000148665"; transcript_version "1"; exon_number "1"; gene_name "Mc2r"; gene_source "ensembl"; gene_biotype "protein_coding"; transcript_name "Mc2r-201"; transcript_source "ensembl"; transcript_biotype "protein_coding"; exon_id "ENSRNOE00000486060"; exon_version "2";
18	ensembl	five_prime_utr	64290640	64290829	0	-	.	gene_id "ENSRNOG00000072071"; gene_version "1"; transcript_id "ENSRNOT00000148665"; transcript_version "1"; gene_name "Mc2r"; gene_source "ensembl"; gene_biotype "protein_coding"; transcript_name "Mc2r-201"; transcript_source "ensembl"; transcript_biotype "protein_coding";
18	ensembl	exon	64290640	64290841	0	-	.	gene_id "ENSRNOG00000072071"; gene_version "1"; transcript_id "ENSRNOT00000135912"; transcript_version "1"; exon_number "1"; gene_name "Mc2r"; gene_source "ensembl"; gene_biotype "protein_coding"; transcript_name "Mc2r-202"; transcript_source "ensembl"; transcript_biotype "protein_coding"; exon_id "ENSRNOE00000681850"; exon_version "1";
18	ensembl	five_prime_utr	64290640	64290841	0	-	.	gene_id "ENSRNOG00000072071"; gene_version "1"; transcript_id "ENSRNOT00000135912"; transcript_version "1"; gene_name "Mc2r"; gene_source "ensembl"; gene_biotype "protein_coding"; transcript_name "Mc2r-202"; transcript_source "ensembl"; transcript_biotype "protein_coding";
18	ensembl	exon	64291634	64291881	0	-	.	gene_id "ENSRNOG00000072071"; gene_version "1"; transcript_id "ENSRNOT00000164299"; transcript_version "1"; exon_number "1"; gene_name "Mc2r"; gene_source "ensembl"; gene_biotype "protein_coding"; transcript_name "Mc2r-203"; transcript_source "ensembl"; transcript_biotype "protein_coding"; exon_id "ENSRNOE00000772707"; exon_version "1"; tag "Ensembl_canonical";
18	ensembl	five_prime_utr	64291634	64291881	0	-	.	gene_id "ENSRNOG00000072071"; gene_version "1"; transcript_id "ENSRNOT00000164299"; transcript_version "1"; gene_name "Mc2r"; gene_source "ensembl"; gene_biotype "protein_coding"; transcript_name "Mc2r-203"; transcript_source "ensembl"; transcript_biotype "protein_coding"; tag "Ensembl_canonical";
18	ensembl	exon	64291634	64291881	0	-	.	gene_id "ENSRNOG00000072071"; gene_version "1"; transcript_id "ENSRNOT00000134916"; transcript_version "1"; exon_number "1"; gene_name "Mc2r"; gene_source "ensembl"; gene_biotype "protein_coding"; transcript_name "Mc2r-204"; transcript_source "ensembl"; transcript_biotype "protein_coding"; exon_id "ENSRNOE00000772707"; exon_version "1";
18	ensembl	five_prime_utr	64291634	64291881	0	-	.	gene_id "ENSRNOG00000072071"; gene_version "1"; transcript_id "ENSRNOT00000134916"; transcript_version "1"; gene_name "Mc2r"; gene_source "ensembl"; gene_biotype "protein_coding"; transcript_name "Mc2r-204"; transcript_source "ensembl"; transcript_biotype "protein_coding";
18	ensembl	exon	64291634	64291881	0	-	.	gene_id "ENSRNOG00000072071"; gene_version "1"; transcript_id "ENSRNOT00000126493"; transcript_version "1"; exon_number "1"; gene_name "Mc2r"; gene_source "ensembl"; gene_biotype "protein_coding"; transcript_name "Mc2r-205"; transcript_source "ensembl"; transcript_biotype "protein_coding"; exon_id "ENSRNOE00000772707"; exon_version "1";
18	ensembl	five_prime_utr	64291634	64291881	0	-	.	gene_id "ENSRNOG00000072071"; gene_version "1"; transcript_id "ENSRNOT00000126493"; transcript_version "1"; gene_name "Mc2r"; gene_source "ensembl"; gene_biotype "protein_coding"; transcript_name "Mc2r-205"; transcript_source "ensembl"; transcript_biotype "protein_coding";
18	sraer114_mid	exon	64309005	64309068	0.00307867577770028	-	.	gene_id "ENSRNOG00000072071"; transcript_id "ENSRNOG00000072071_tx_4"; exon_id "18_64309005_64309068_-"; exonnum "2"; txlen "3977";
18	sraer114_ss	exon	64309432	64309643	0.00307867577770028	-	.	gene_id "ENSRNOG00000072071"; transcript_id "ENSRNOG00000072071_tx_4"; exon_id "18_64309432_64309643_-"; exonnum "1"; txlen "3977";
18	sraer114_es	exon	64316488	64316864	0.0116335872361089	-	.	gene_id "ENSRNOG00000078352"; transcript_id "ENSRNOG00000078352_tx_2"; exon_id "18_64316488_64316864_-"; exonnum "3"; txlen "896";
18	sraer114_es	exon	64316488	64316864	0.00698015234166531	-	.	gene_id "ENSRNOG00000078352"; transcript_id "ENSRNOG00000078352_tx_6"; exon_id "18_64316488_64316864_-"; exonnum "4"; txlen "1075";
18	sraer114_es	exon	64316488	64316864	0.00698015234166531	-	.	gene_id "ENSRNOG00000078352"; transcript_id "ENSRNOG00000078352_tx_7"; exon_id "18_64316488_64316864_-"; exonnum "4"; txlen "662";
18	sraer114_es	exon	64316488	64316864	0.00664776413491934	-	.	gene_id "ENSRNOG00000078352"; transcript_id "ENSRNOG00000078352_tx_8"; exon_id "18_64316488_64316864_-"; exonnum "3"; txlen "988";
18	sraer114_mid	exon	64322567	64322745	0.00698015234166531	-	.	gene_id "ENSRNOG00000078352"; transcript_id "ENSRNOG00000078352_tx_6"; exon_id "18_64322567_64322745_-"; exonnum "3"; txlen "1075";
18	sraer114_mid	exon	64322567	64322745	0.00698015234166531	-	.	gene_id "ENSRNOG00000078352"; transcript_id "ENSRNOG00000078352_tx_7"; exon_id "18_64322567_64322745_-"; exonnum "3"; txlen "662";
18	sraer114_mid	exon	64322567	64322745	0.00664776413491934	-	.	gene_id "ENSRNOG00000078352"; transcript_id "ENSRNOG00000078352_tx_8"; exon_id "18_64322567_64322745_-"; exonnum "2"; txlen "988";
18	ensembl	exon	64322692	64322745	0	-	.	gene_id "ENSRNOG00000078352"; gene_version "1"; transcript_id "ENSRNOT00000148026"; transcript_version "1"; exon_number "6"; gene_source "ensembl"; gene_biotype "lncRNA"; transcript_source "ensembl"; transcript_biotype "lncRNA"; exon_id "ENSRNOE00000759447"; exon_version "1";
18	ensembl	gene	64322692	64344749	0	-	.	gene_id "ENSRNOG00000078352"; gene_version "1"; gene_source "ensembl"; gene_biotype "lncRNA";
18	ensembl	transcript	64322692	64344749	0	-	.	gene_id "ENSRNOG00000078352"; gene_version "1"; transcript_id "ENSRNOT00000148026"; transcript_version "1"; gene_source "ensembl"; gene_biotype "lncRNA"; transcript_source "ensembl"; transcript_biotype "lncRNA";
18	ensembl	exon	64327491	64327866	0	-	.	gene_id "ENSRNOG00000078352"; gene_version "1"; transcript_id "ENSRNOT00000171117"; transcript_version "1"; exon_number "3"; gene_source "ensembl"; gene_biotype "lncRNA"; transcript_source "ensembl"; transcript_biotype "lncRNA"; exon_id "ENSRNOE00000698846"; exon_version "1";
18	ensembl	transcript	64327491	64343837	0	-	.	gene_id "ENSRNOG00000078352"; gene_version "1"; transcript_id "ENSRNOT00000171117"; transcript_version "1"; gene_source "ensembl"; gene_biotype "lncRNA"; transcript_source "ensembl"; transcript_biotype "lncRNA";
18	ensembl	exon	64335850	64337877	0	-	.	gene_id "ENSRNOG00000078352"; gene_version "1"; transcript_id "ENSRNOT00000153382"; transcript_version "1"; exon_number "4"; gene_source "ensembl"; gene_biotype "lncRNA"; transcript_source "ensembl"; transcript_biotype "lncRNA"; exon_id "ENSRNOE00000736805"; exon_version "1";
18	ensembl	transcript	64335850	64343837	0	-	.	gene_id "ENSRNOG00000078352"; gene_version "1"; transcript_id "ENSRNOT00000153382"; transcript_version "1"; gene_source "ensembl"; gene_biotype "lncRNA"; transcript_source "ensembl"; transcript_biotype "lncRNA";
18	ensembl	exon	64335860	64337449	0	-	.	gene_id "ENSRNOG00000078352"; gene_version "1"; transcript_id "ENSRNOT00000148026"; transcript_version "1"; exon_number "5"; gene_source "ensembl"; gene_biotype "lncRNA"; transcript_source "ensembl"; transcript_biotype "lncRNA"; exon_id "ENSRNOE00000742814"; exon_version "1";
18	ensembl	exon	64337010	64337877	0	-	.	gene_id "ENSRNOG00000078352"; gene_version "1"; transcript_id "ENSRNOT00000144995"; transcript_version "1"; exon_number "3"; gene_source "ensembl"; gene_biotype "lncRNA"; transcript_source "ensembl"; transcript_biotype "lncRNA"; exon_id "ENSRNOE00000749979"; exon_version "1"; tag "Ensembl_canonical";
18	ensembl	transcript	64337010	64343837	0	-	.	gene_id "ENSRNOG00000078352"; gene_version "1"; transcript_id "ENSRNOT00000144995"; transcript_version "1"; gene_source "ensembl"; gene_biotype "lncRNA"; transcript_source "ensembl"; transcript_biotype "lncRNA"; tag "Ensembl_canonical";
18	ensembl	exon	64337251	64337877	0	-	.	gene_id "ENSRNOG00000078352"; gene_version "1"; transcript_id "ENSRNOT00000138215"; transcript_version "1"; exon_number "2"; gene_source "ensembl"; gene_biotype "lncRNA"; transcript_source "ensembl"; transcript_biotype "lncRNA"; exon_id "ENSRNOE00000745146"; exon_version "1";
18	ensembl	transcript	64337251	64340040	0	-	.	gene_id "ENSRNOG00000078352"; gene_version "1"; transcript_id "ENSRNOT00000138215"; transcript_version "1"; gene_source "ensembl"; gene_biotype "lncRNA"; transcript_source "ensembl"; transcript_biotype "lncRNA";
18	ensembl	exon	64337783	64337877	0	-	.	gene_id "ENSRNOG00000078352"; gene_version "1"; transcript_id "ENSRNOT00000148026"; transcript_version "1"; exon_number "4"; gene_source "ensembl"; gene_biotype "lncRNA"; transcript_source "ensembl"; transcript_biotype "lncRNA"; exon_id "ENSRNOE00000816791"; exon_version "1";
18	ensembl	exon	64338570	64340040	0	-	.	gene_id "ENSRNOG00000078352"; gene_version "1"; transcript_id "ENSRNOT00000138215"; transcript_version "1"; exon_number "1"; gene_source "ensembl"; gene_biotype "lncRNA"; transcript_source "ensembl"; transcript_biotype "lncRNA"; exon_id "ENSRNOE00000806220"; exon_version "1";
18	ensembl	exon	64340772	64340858	0	-	.	gene_id "ENSRNOG00000078352"; gene_version "1"; transcript_id "ENSRNOT00000148026"; transcript_version "1"; exon_number "3"; gene_source "ensembl"; gene_biotype "lncRNA"; transcript_source "ensembl"; transcript_biotype "lncRNA"; exon_id "ENSRNOE00000764748"; exon_version "1";
18	ensembl	exon	64340772	64340858	0	-	.	gene_id "ENSRNOG00000078352"; gene_version "1"; transcript_id "ENSRNOT00000153382"; transcript_version "1"; exon_number "3"; gene_source "ensembl"; gene_biotype "lncRNA"; transcript_source "ensembl"; transcript_biotype "lncRNA"; exon_id "ENSRNOE00000764748"; exon_version "1";
18	ENSEMBL114_rn	exon	64340772	64340858	0.0116335872361089	-	.	gene_id "ENSRNOG00000078352"; transcript_id "ENSRNOG00000078352_tx_2"; exon_id "18_64340772_64340858_-"; exonnum "2"; txlen "896";
18	ENSEMBL114_rn	exon	64340772	64340858	0.00698015234166531	-	.	gene_id "ENSRNOG00000078352"; transcript_id "ENSRNOG00000078352_tx_6"; exon_id "18_64340772_64340858_-"; exonnum "2"; txlen "1075";
18	ENSEMBL114_rn	exon	64340772	64340858	0.00698015234166531	-	.	gene_id "ENSRNOG00000078352"; transcript_id "ENSRNOG00000078352_tx_7"; exon_id "18_64340772_64340858_-"; exonnum "2"; txlen "662";
18	ensembl	exon	64340772	64341038	0	-	.	gene_id "ENSRNOG00000078352"; gene_version "1"; transcript_id "ENSRNOT00000171117"; transcript_version "1"; exon_number "2"; gene_source "ensembl"; gene_biotype "lncRNA"; transcript_source "ensembl"; transcript_biotype "lncRNA"; exon_id "ENSRNOE00000756203"; exon_version "1";
18	ensembl	exon	64340772	64341038	0	-	.	gene_id "ENSRNOG00000078352"; gene_version "1"; transcript_id "ENSRNOT00000144995"; transcript_version "1"; exon_number "2"; gene_source "ensembl"; gene_biotype "lncRNA"; transcript_source "ensembl"; transcript_biotype "lncRNA"; exon_id "ENSRNOE00000756203"; exon_version "1"; tag "Ensembl_canonical";
18	ensembl	exon	64341288	64343837	0	-	.	gene_id "ENSRNOG00000078352"; gene_version "1"; transcript_id "ENSRNOT00000171117"; transcript_version "1"; exon_number "1"; gene_source "ensembl"; gene_biotype "lncRNA"; transcript_source "ensembl"; transcript_biotype "lncRNA"; exon_id "ENSRNOE00000705670"; exon_version "1";
18	ensembl	exon	64341288	64343837	0	-	.	gene_id "ENSRNOG00000078352"; gene_version "1"; transcript_id "ENSRNOT00000144995"; transcript_version "1"; exon_number "1"; gene_source "ensembl"; gene_biotype "lncRNA"; transcript_source "ensembl"; transcript_biotype "lncRNA"; exon_id "ENSRNOE00000705670"; exon_version "1"; tag "Ensembl_canonical";
18	ensembl	exon	64341924	64341942	0	-	.	gene_id "ENSRNOG00000078352"; gene_version "1"; transcript_id "ENSRNOT00000153382"; transcript_version "1"; exon_number "2"; gene_source "ensembl"; gene_biotype "lncRNA"; transcript_source "ensembl"; transcript_biotype "lncRNA"; exon_id "ENSRNOE00000701971"; exon_version "1";
18	ENSEMBL114_rn	exon	64341924	64341942	0.00698015234166531	-	.	gene_id "ENSRNOG00000078352"; transcript_id "ENSRNOG00000078352_tx_7"; exon_id "18_64341924_64341942_-"; exonnum "1"; txlen "662";
18	ensembl	exon	64343046	64343321	0	-	.	gene_id "ENSRNOG00000078352"; gene_version "1"; transcript_id "ENSRNOT00000148026"; transcript_version "1"; exon_number "2"; gene_source "ensembl"; gene_biotype "lncRNA"; transcript_source "ensembl"; transcript_biotype "lncRNA"; exon_id "ENSRNOE00000693750"; exon_version "1";
18	ensembl	exon	64343046	64343837	0	-	.	gene_id "ENSRNOG00000078352"; gene_version "1"; transcript_id "ENSRNOT00000153382"; transcript_version "1"; exon_number "1"; gene_source "ensembl"; gene_biotype "lncRNA"; transcript_source "ensembl"; transcript_biotype "lncRNA"; exon_id "ENSRNOE00000815499"; exon_version "1";
18	ensembl	exon	64344318	64344749	0	-	.	gene_id "ENSRNOG00000078352"; gene_version "1"; transcript_id "ENSRNOT00000148026"; transcript_version "1"; exon_number "1"; gene_source "ensembl"; gene_biotype "lncRNA"; transcript_source "ensembl"; transcript_biotype "lncRNA"; exon_id "ENSRNOE00000688299"; exon_version "1";
18	ENSEMBL114_rn	exon	64344318	64344749	0.0116335872361089	-	.	gene_id "ENSRNOG00000078352"; transcript_id "ENSRNOG00000078352_tx_2"; exon_id "18_64344318_64344749_-"; exonnum "1"; txlen "896";
18	ENSEMBL114_rn	exon	64344318	64344749	0.00698015234166531	-	.	gene_id "ENSRNOG00000078352"; transcript_id "ENSRNOG00000078352_tx_6"; exon_id "18_64344318_64344749_-"; exonnum "1"; txlen "1075";
18	ENSEMBL114_rn	exon	64344318	64344749	0.00664776413491934	-	.	gene_id "ENSRNOG00000078352"; transcript_id "ENSRNOG00000078352_tx_8"; exon_id "18_64344318_64344749_-"; exonnum "1"; txlen "988";
18	sraer114_es	exon	64530184	64531489	0.00191516866018843	-	.	gene_id "ENSRNOG00000075623"; transcript_id "ENSRNOG00000075623_tx_10"; exon_id "18_64530184_64531489_-"; exonnum "7"; txlen "2121";
18	sraer114_es	exon	64530184	64531489	0.0176125139925614	-	.	gene_id "ENSRNOG00000075623"; transcript_id "ENSRNOG00000075623_tx_9"; exon_id "18_64530184_64531489_-"; exonnum "2"; txlen "1453";
18	sraer114_ss	exon	64532158	64532304	0.0176125139925614	-	.	gene_id "ENSRNOG00000075623"; transcript_id "ENSRNOG00000075623_tx_9"; exon_id "18_64532158_64532304_-"; exonnum "1"; txlen "1453";
18	sraer114_mid	exon	64546919	64546999	0.00191516866018843	-	.	gene_id "ENSRNOG00000075623"; transcript_id "ENSRNOG00000075623_tx_10"; exon_id "18_64546919_64546999_-"; exonnum "6"; txlen "2121";
18	sraer114_mid	exon	64550111	64550333	0.00191516866018843	-	.	gene_id "ENSRNOG00000075623"; transcript_id "ENSRNOG00000075623_tx_10"; exon_id "18_64550111_64550333_-"; exonnum "5"; txlen "2121";
18	ensembl	exon	64550203	64550333	0	-	.	gene_id "ENSRNOG00000075623"; gene_version "1"; transcript_id "ENSRNOT00000126496"; transcript_version "1"; exon_number "3"; gene_source "ensembl"; gene_biotype "lncRNA"; transcript_source "ensembl"; transcript_biotype "lncRNA"; exon_id "ENSRNOE00000789456"; exon_version "1";
18	ensembl	transcript	64550203	64587964	0	-	.	gene_id "ENSRNOG00000075623"; gene_version "1"; transcript_id "ENSRNOT00000126496"; transcript_version "1"; gene_source "ensembl"; gene_biotype "lncRNA"; transcript_source "ensembl"; transcript_biotype "lncRNA";
18	ensembl	gene	64550203	64719356	0	-	.	gene_id "ENSRNOG00000075623"; gene_version "1"; gene_source "ensembl"; gene_biotype "lncRNA";
18	sraer114_mid	exon	64573695	64573799	0.00191516866018843	-	.	gene_id "ENSRNOG00000075623"; transcript_id "ENSRNOG00000075623_tx_10"; exon_id "18_64573695_64573799_-"; exonnum "4"; txlen "2121";
18	sraer114_es	exon	64578169	64578474	0.0227052338605395	-	.	gene_id "ENSRNOG00000075623"; transcript_id "ENSRNOG00000075623_tx_7"; exon_id "18_64578169_64578474_-"; exonnum "3"; txlen "675";
18	ensembl	exon	64585397	64585578	0	-	.	gene_id "ENSRNOG00000075623"; gene_version "1"; transcript_id "ENSRNOT00000126496"; transcript_version "1"; exon_number "2"; gene_source "ensembl"; gene_biotype "lncRNA"; transcript_source "ensembl"; transcript_biotype "lncRNA"; exon_id "ENSRNOE00000806680"; exon_version "1";
18	ensembl	exon	64585552	64585895	0	-	.	gene_id "ENSRNOG00000075623"; gene_version "1"; transcript_id "ENSRNOT00000167257"; transcript_version "1"; exon_number "4"; gene_source "ensembl"; gene_biotype "lncRNA"; transcript_source "ensembl"; transcript_biotype "lncRNA"; exon_id "ENSRNOE00000691417"; exon_version "1";
18	ensembl	transcript	64585552	64719356	0	-	.	gene_id "ENSRNOG00000075623"; gene_version "1"; transcript_id "ENSRNOT00000167257"; transcript_version "1"; gene_source "ensembl"; gene_biotype "lncRNA"; transcript_source "ensembl"; transcript_biotype "lncRNA";
18	ensembl	exon	64587816	64587959	0	-	.	gene_id "ENSRNOG00000075623"; gene_version "1"; transcript_id "ENSRNOT00000167257"; transcript_version "1"; exon_number "3"; gene_source "ensembl"; gene_biotype "lncRNA"; transcript_source "ensembl"; transcript_biotype "lncRNA"; exon_id "ENSRNOE00000774916"; exon_version "1";
18	ENSEMBL114_rn	exon	64587816	64587959	0.00191516866018843	-	.	gene_id "ENSRNOG00000075623"; transcript_id "ENSRNOG00000075623_tx_10"; exon_id "18_64587816_64587959_-"; exonnum "3"; txlen "2121";
18	ENSEMBL114_rn	exon	64587816	64587959	0.0227052338605395	-	.	gene_id "ENSRNOG00000075623"; transcript_id "ENSRNOG00000075623_tx_7"; exon_id "18_64587816_64587959_-"; exonnum "2"; txlen "675";
18	ensembl	exon	64587816	64587964	0	-	.	gene_id "ENSRNOG00000075623"; gene_version "1"; transcript_id "ENSRNOT00000126496"; transcript_version "1"; exon_number "1"; gene_source "ensembl"; gene_biotype "lncRNA"; transcript_source "ensembl"; transcript_biotype "lncRNA"; exon_id "ENSRNOE00000805352"; exon_version "1";
18	sraer114_ss	exon	64606950	64607174	0.0227052338605395	-	.	gene_id "ENSRNOG00000075623"; transcript_id "ENSRNOG00000075623_tx_7"; exon_id "18_64606950_64607174_-"; exonnum "1"; txlen "675";
18	ensembl	exon	64642637	64643936	0	-	.	gene_id "ENSRNOG00000075623"; gene_version "1"; transcript_id "ENSRNOT00000146259"; transcript_version "1"; exon_number "4"; gene_source "ensembl"; gene_biotype "lncRNA"; transcript_source "ensembl"; transcript_biotype "lncRNA"; exon_id "ENSRNOE00000791799"; exon_version "1"; tag "Ensembl_canonical";
18	ENSEMBL114_rn	exon	64642637	64643936	0.626031504621788	-	.	gene_id "ENSRNOG00000075623"; transcript_id "ENSRNOG00000075623_tx_2"; exon_id "18_64642637_64643936_-"; exonnum "3"; txlen "2281";
18	ENSEMBL114_rn	exon	64642637	64643936	0.0454989944807836	-	.	gene_id "ENSRNOG00000075623"; transcript_id "ENSRNOG00000075623_tx_4"; exon_id "18_64642637_64643936_-"; exonnum "3"; txlen "2327";
18	ensembl	transcript	64642637	64719348	0	-	.	gene_id "ENSRNOG00000075623"; gene_version "1"; transcript_id "ENSRNOT00000146259"; transcript_version "1"; gene_source "ensembl"; gene_biotype "lncRNA"; transcript_source "ensembl"; transcript_biotype "lncRNA"; tag "Ensembl_canonical";
18	ensembl	exon	64642939	64643939	0	-	.	gene_id "ENSRNOG00000075623"; gene_version "1"; transcript_id "ENSRNOT00000165091"; transcript_version "1"; exon_number "4"; gene_source "ensembl"; gene_biotype "lncRNA"; transcript_source "ensembl"; transcript_biotype "lncRNA"; exon_id "ENSRNOE00000806319"; exon_version "1";
18	ensembl	transcript	64642939	64680067	0	-	.	gene_id "ENSRNOG00000075623"; gene_version "1"; transcript_id "ENSRNOT00000165091"; transcript_version "1"; gene_source "ensembl"; gene_biotype "lncRNA"; transcript_source "ensembl"; transcript_biotype "lncRNA";
18	ensembl	exon	64644899	64645760	0	-	.	gene_id "ENSRNOG00000075623"; gene_version "1"; transcript_id "ENSRNOT00000146259"; transcript_version "1"; exon_number "3"; gene_source "ensembl"; gene_biotype "lncRNA"; transcript_source "ensembl"; transcript_biotype "lncRNA"; exon_id "ENSRNOE00000728929"; exon_version "1"; tag "Ensembl_canonical";
18	ensembl	exon	64644899	64645760	0	-	.	gene_id "ENSRNOG00000075623"; gene_version "1"; transcript_id "ENSRNOT00000165091"; transcript_version "1"; exon_number "3"; gene_source "ensembl"; gene_biotype "lncRNA"; transcript_source "ensembl"; transcript_biotype "lncRNA"; exon_id "ENSRNOE00000728929"; exon_version "1";
18	ENSEMBL114_rn	exon	64644899	64645760	0.626031504621788	-	.	gene_id "ENSRNOG00000075623"; transcript_id "ENSRNOG00000075623_tx_2"; exon_id "18_64644899_64645760_-"; exonnum "2"; txlen "2281";
18	ENSEMBL114_rn	exon	64644899	64645760	0.0454989944807836	-	.	gene_id "ENSRNOG00000075623"; transcript_id "ENSRNOG00000075623_tx_4"; exon_id "18_64644899_64645760_-"; exonnum "2"; txlen "2327";
18	sraer114_es	exon	64660071	64660459	0.343951977650667	-	.	gene_id "ENSRNOG00000075623"; transcript_id "ENSRNOG00000075623_tx_3"; exon_id "18_64660071_64660459_-"; exonnum "2"; txlen "508";
18	sraer114_es	exon	64660071	64660459	0.0234833519900819	-	.	gene_id "ENSRNOG00000075623"; transcript_id "ENSRNOG00000075623_tx_6"; exon_id "18_64660071_64660459_-"; exonnum "2"; txlen "554";
18	sraer114_ss	exon	64667570	64667688	0.626031504621788	-	.	gene_id "ENSRNOG00000075623"; transcript_id "ENSRNOG00000075623_tx_2"; exon_id "18_64667570_64667688_-"; exonnum "1"; txlen "2281";
18	sraer114_ss	exon	64667570	64667688	0.343951977650667	-	.	gene_id "ENSRNOG00000075623"; transcript_id "ENSRNOG00000075623_tx_3"; exon_id "18_64667570_64667688_-"; exonnum "1"; txlen "508";
18	sraer114_ss	exon	64676371	64676535	0.0454989944807836	-	.	gene_id "ENSRNOG00000075623"; transcript_id "ENSRNOG00000075623_tx_4"; exon_id "18_64676371_64676535_-"; exonnum "1"; txlen "2327";
18	sraer114_ss	exon	64676371	64676535	0.0234833519900819	-	.	gene_id "ENSRNOG00000075623"; transcript_id "ENSRNOG00000075623_tx_6"; exon_id "18_64676371_64676535_-"; exonnum "1"; txlen "554";
18	ensembl	exon	64679203	64679343	0	-	.	gene_id "ENSRNOG00000075623"; gene_version "1"; transcript_id "ENSRNOT00000165091"; transcript_version "1"; exon_number "2"; gene_source "ensembl"; gene_biotype "lncRNA"; transcript_source "ensembl"; transcript_biotype "lncRNA"; exon_id "ENSRNOE00000798107"; exon_version "1";
18	ensembl	exon	64679869	64680067	0	-	.	gene_id "ENSRNOG00000075623"; gene_version "1"; transcript_id "ENSRNOT00000165091"; transcript_version "1"; exon_number "1"; gene_source "ensembl"; gene_biotype "lncRNA"; transcript_source "ensembl"; transcript_biotype "lncRNA"; exon_id "ENSRNOE00000743627"; exon_version "1";
18	ensembl	exon	64684357	64684738	0	-	.	gene_id "ENSRNOG00000075623"; gene_version "1"; transcript_id "ENSRNOT00000134291"; transcript_version "1"; exon_number "5"; gene_source "ensembl"; gene_biotype "lncRNA"; transcript_source "ensembl"; transcript_biotype "lncRNA"; exon_id "ENSRNOE00000693098"; exon_version "1";
18	ensembl	transcript	64684357	64719348	0	-	.	gene_id "ENSRNOG00000075623"; gene_version "1"; transcript_id "ENSRNOT00000134291"; transcript_version "1"; gene_source "ensembl"; gene_biotype "lncRNA"; transcript_source "ensembl"; transcript_biotype "lncRNA";
18	ensembl	exon	64691864	64692040	0	-	.	gene_id "ENSRNOG00000075623"; gene_version "1"; transcript_id "ENSRNOT00000134291"; transcript_version "1"; exon_number "4"; gene_source "ensembl"; gene_biotype "lncRNA"; transcript_source "ensembl"; transcript_biotype "lncRNA"; exon_id "ENSRNOE00000690047"; exon_version "1";
18	ensembl	exon	64697272	64697552	0	-	.	gene_id "ENSRNOG00000075623"; gene_version "1"; transcript_id "ENSRNOT00000134291"; transcript_version "1"; exon_number "3"; gene_source "ensembl"; gene_biotype "lncRNA"; transcript_source "ensembl"; transcript_biotype "lncRNA"; exon_id "ENSRNOE00000742298"; exon_version "1";
18	ensembl	exon	64715865	64716028	0	-	.	gene_id "ENSRNOG00000075623"; gene_version "1"; transcript_id "ENSRNOT00000167257"; transcript_version "1"; exon_number "2"; gene_source "ensembl"; gene_biotype "lncRNA"; transcript_source "ensembl"; transcript_biotype "lncRNA"; exon_id "ENSRNOE00000680410"; exon_version "1";
18	ensembl	exon	64715865	64716028	0	-	.	gene_id "ENSRNOG00000075623"; gene_version "1"; transcript_id "ENSRNOT00000146259"; transcript_version "1"; exon_number "2"; gene_source "ensembl"; gene_biotype "lncRNA"; transcript_source "ensembl"; transcript_biotype "lncRNA"; exon_id "ENSRNOE00000680410"; exon_version "1"; tag "Ensembl_canonical";
18	ensembl	exon	64715865	64716028	0	-	.	gene_id "ENSRNOG00000075623"; gene_version "1"; transcript_id "ENSRNOT00000134291"; transcript_version "1"; exon_number "2"; gene_source "ensembl"; gene_biotype "lncRNA"; transcript_source "ensembl"; transcript_biotype "lncRNA"; exon_id "ENSRNOE00000680410"; exon_version "1";
18	ENSEMBL114_rn	exon	64715865	64716028	0.00191516866018843	-	.	gene_id "ENSRNOG00000075623"; transcript_id "ENSRNOG00000075623_tx_10"; exon_id "18_64715865_64716028_-"; exonnum "2"; txlen "2121";
18	ensembl	exon	64719251	64719348	0	-	.	gene_id "ENSRNOG00000075623"; gene_version "1"; transcript_id "ENSRNOT00000146259"; transcript_version "1"; exon_number "1"; gene_source "ensembl"; gene_biotype "lncRNA"; transcript_source "ensembl"; transcript_biotype "lncRNA"; exon_id "ENSRNOE00000697856"; exon_version "1"; tag "Ensembl_canonical";
18	ensembl	exon	64719251	64719348	0	-	.	gene_id "ENSRNOG00000075623"; gene_version "1"; transcript_id "ENSRNOT00000134291"; transcript_version "1"; exon_number "1"; gene_source "ensembl"; gene_biotype "lncRNA"; transcript_source "ensembl"; transcript_biotype "lncRNA"; exon_id "ENSRNOE00000697856"; exon_version "1";
18	ENSEMBL114_rn	exon	64719251	64719348	0.00191516866018843	-	.	gene_id "ENSRNOG00000075623"; transcript_id "ENSRNOG00000075623_tx_10"; exon_id "18_64719251_64719348_-"; exonnum "1"; txlen "2121";
18	ensembl	exon	64719251	64719356	0	-	.	gene_id "ENSRNOG00000075623"; gene_version "1"; transcript_id "ENSRNOT00000167257"; transcript_version "1"; exon_number "1"; gene_source "ensembl"; gene_biotype "lncRNA"; transcript_source "ensembl"; transcript_biotype "lncRNA"; exon_id "ENSRNOE00000689224"; exon_version "1";
18	ensembl	exon	64788147	64788949	0	-	.	gene_id "ENSRNOG00000074018"; gene_version "1"; transcript_id "ENSRNOT00000127039"; transcript_version "1"; exon_number "2"; gene_source "ensembl"; gene_biotype "lncRNA"; transcript_source "ensembl"; transcript_biotype "lncRNA"; exon_id "ENSRNOE00000773417"; exon_version "1"; tag "Ensembl_canonical";
18	ensembl	gene	64788147	64791445	0	-	.	gene_id "ENSRNOG00000074018"; gene_version "1"; gene_source "ensembl"; gene_biotype "lncRNA";
18	ensembl	transcript	64788147	64791445	0	-	.	gene_id "ENSRNOG00000074018"; gene_version "1"; transcript_id "ENSRNOT00000127039"; transcript_version "1"; gene_source "ensembl"; gene_biotype "lncRNA"; transcript_source "ensembl"; transcript_biotype "lncRNA"; tag "Ensembl_canonical";
18	ensembl	exon	64788698	64788949	0	-	.	gene_id "ENSRNOG00000074018"; gene_version "1"; transcript_id "ENSRNOT00000137692"; transcript_version "1"; exon_number "3"; gene_source "ensembl"; gene_biotype "lncRNA"; transcript_source "ensembl"; transcript_biotype "lncRNA"; exon_id "ENSRNOE00000777407"; exon_version "1";
18	ensembl	transcript	64788698	64791445	0	-	.	gene_id "ENSRNOG00000074018"; gene_version "1"; transcript_id "ENSRNOT00000137692"; transcript_version "1"; gene_source "ensembl"; gene_biotype "lncRNA"; transcript_source "ensembl"; transcript_biotype "lncRNA";
18	ensembl	exon	64791188	64791281	0	-	.	gene_id "ENSRNOG00000074018"; gene_version "1"; transcript_id "ENSRNOT00000137692"; transcript_version "1"; exon_number "2"; gene_source "ensembl"; gene_biotype "lncRNA"; transcript_source "ensembl"; transcript_biotype "lncRNA"; exon_id "ENSRNOE00000802661"; exon_version "1";
18	ensembl	exon	64791376	64791445	0	-	.	gene_id "ENSRNOG00000074018"; gene_version "1"; transcript_id "ENSRNOT00000127039"; transcript_version "1"; exon_number "1"; gene_source "ensembl"; gene_biotype "lncRNA"; transcript_source "ensembl"; transcript_biotype "lncRNA"; exon_id "ENSRNOE00000774850"; exon_version "1"; tag "Ensembl_canonical";
18	ensembl	exon	64791376	64791445	0	-	.	gene_id "ENSRNOG00000074018"; gene_version "1"; transcript_id "ENSRNOT00000137692"; transcript_version "1"; exon_number "1"; gene_source "ensembl"; gene_biotype "lncRNA"; transcript_source "ensembl"; transcript_biotype "lncRNA"; exon_id "ENSRNOE00000774850"; exon_version "1";
18	sraer114_es	exon	64816098	64818195	0.0192417236106267	-	.	gene_id "ENSRNOG00000075623"; transcript_id "ENSRNOG00000075623_tx_8"; exon_id "18_64816098_64818195_-"; exonnum "3"; txlen "2441";
18	sraer114_mid	exon	64828523	64828744	0.0192417236106267	-	.	gene_id "ENSRNOG00000075623"; transcript_id "ENSRNOG00000075623_tx_8"; exon_id "18_64828523_64828744_-"; exonnum "2"; txlen "2441";
18	sraer114_ss	exon	64829839	64829959	0.0192417236106267	-	.	gene_id "ENSRNOG00000075623"; transcript_id "ENSRNOG00000075623_tx_8"; exon_id "18_64829839_64829959_-"; exonnum "1"; txlen "2441";
18	ensembl	exon	64851975	64852197	0	-	.	gene_id "ENSRNOG00000078904"; gene_version "1"; transcript_id "ENSRNOT00000147588"; transcript_version "1"; exon_number "2"; gene_source "ensembl"; gene_biotype "lncRNA"; transcript_source "ensembl"; transcript_biotype "lncRNA"; exon_id "ENSRNOE00000702810"; exon_version "1";
18	ensembl	transcript	64851975	64881580	0	-	.	gene_id "ENSRNOG00000078904"; gene_version "1"; transcript_id "ENSRNOT00000147588"; transcript_version "1"; gene_source "ensembl"; gene_biotype "lncRNA"; transcript_source "ensembl"; transcript_biotype "lncRNA";
18	ensembl	gene	64851975	64882091	0	-	.	gene_id "ENSRNOG00000078904"; gene_version "1"; gene_source "ensembl"; gene_biotype "lncRNA";
18	ensembl	exon	64852025	64852197	0	-	.	gene_id "ENSRNOG00000078904"; gene_version "1"; transcript_id "ENSRNOT00000160252"; transcript_version "1"; exon_number "3"; gene_source "ensembl"; gene_biotype "lncRNA"; transcript_source "ensembl"; transcript_biotype "lncRNA"; exon_id "ENSRNOE00000735870"; exon_version "1";
18	ensembl	transcript	64852025	64881580	0	-	.	gene_id "ENSRNOG00000078904"; gene_version "1"; transcript_id "ENSRNOT00000160252"; transcript_version "1"; gene_source "ensembl"; gene_biotype "lncRNA"; transcript_source "ensembl"; transcript_biotype "lncRNA";
18	ensembl	exon	64863331	64863799	0	-	.	gene_id "ENSRNOG00000078904"; gene_version "1"; transcript_id "ENSRNOT00000136380"; transcript_version "1"; exon_number "4"; gene_source "ensembl"; gene_biotype "lncRNA"; transcript_source "ensembl"; transcript_biotype "lncRNA"; exon_id "ENSRNOE00000772448"; exon_version "1";
18	ensembl	transcript	64863331	64882091	0	-	.	gene_id "ENSRNOG00000078904"; gene_version "1"; transcript_id "ENSRNOT00000136380"; transcript_version "1"; gene_source "ensembl"; gene_biotype "lncRNA"; transcript_source "ensembl"; transcript_biotype "lncRNA";
18	ensembl	exon	64865159	64865301	0	-	.	gene_id "ENSRNOG00000078904"; gene_version "1"; transcript_id "ENSRNOT00000160252"; transcript_version "1"; exon_number "2"; gene_source "ensembl"; gene_biotype "lncRNA"; transcript_source "ensembl"; transcript_biotype "lncRNA"; exon_id "ENSRNOE00000806194"; exon_version "1";
18	ensembl	exon	64865159	64865301	0	-	.	gene_id "ENSRNOG00000078904"; gene_version "1"; transcript_id "ENSRNOT00000136380"; transcript_version "1"; exon_number "3"; gene_source "ensembl"; gene_biotype "lncRNA"; transcript_source "ensembl"; transcript_biotype "lncRNA"; exon_id "ENSRNOE00000806194"; exon_version "1";
18	ensembl	exon	64872386	64873313	0	-	.	gene_id "ENSRNOG00000078904"; gene_version "1"; transcript_id "ENSRNOT00000141322"; transcript_version "1"; exon_number "2"; gene_source "ensembl"; gene_biotype "lncRNA"; transcript_source "ensembl"; transcript_biotype "lncRNA"; exon_id "ENSRNOE00000718730"; exon_version "1";
18	ensembl	transcript	64872386	64881580	0	-	.	gene_id "ENSRNOG00000078904"; gene_version "1"; transcript_id "ENSRNOT00000141322"; transcript_version "1"; gene_source "ensembl"; gene_biotype "lncRNA"; transcript_source "ensembl"; transcript_biotype "lncRNA";
18	ensembl	exon	64874487	64876386	0	-	.	gene_id "ENSRNOG00000078904"; gene_version "1"; transcript_id "ENSRNOT00000149586"; transcript_version "1"; exon_number "2"; gene_source "ensembl"; gene_biotype "lncRNA"; transcript_source "ensembl"; transcript_biotype "lncRNA"; exon_id "ENSRNOE00000793014"; exon_version "1"; tag "Ensembl_canonical";
18	ensembl	transcript	64874487	64881580	0	-	.	gene_id "ENSRNOG00000078904"; gene_version "1"; transcript_id "ENSRNOT00000149586"; transcript_version "1"; gene_source "ensembl"; gene_biotype "lncRNA"; transcript_source "ensembl"; transcript_biotype "lncRNA"; tag "Ensembl_canonical";
18	ensembl	exon	64881148	64881368	0	-	.	gene_id "ENSRNOG00000078904"; gene_version "1"; transcript_id "ENSRNOT00000136380"; transcript_version "1"; exon_number "2"; gene_source "ensembl"; gene_biotype "lncRNA"; transcript_source "ensembl"; transcript_biotype "lncRNA"; exon_id "ENSRNOE00000684254"; exon_version "1";
18	ensembl	exon	64881148	64881580	0	-	.	gene_id "ENSRNOG00000078904"; gene_version "1"; transcript_id "ENSRNOT00000147588"; transcript_version "1"; exon_number "1"; gene_source "ensembl"; gene_biotype "lncRNA"; transcript_source "ensembl"; transcript_biotype "lncRNA"; exon_id "ENSRNOE00000784539"; exon_version "1";
18	ensembl	exon	64881148	64881580	0	-	.	gene_id "ENSRNOG00000078904"; gene_version "1"; transcript_id "ENSRNOT00000160252"; transcript_version "1"; exon_number "1"; gene_source "ensembl"; gene_biotype "lncRNA"; transcript_source "ensembl"; transcript_biotype "lncRNA"; exon_id "ENSRNOE00000784539"; exon_version "1";
18	ensembl	exon	64881148	64881580	0	-	.	gene_id "ENSRNOG00000078904"; gene_version "1"; transcript_id "ENSRNOT00000141322"; transcript_version "1"; exon_number "1"; gene_source "ensembl"; gene_biotype "lncRNA"; transcript_source "ensembl"; transcript_biotype "lncRNA"; exon_id "ENSRNOE00000784539"; exon_version "1";
18	ensembl	exon	64881148	64881580	0	-	.	gene_id "ENSRNOG00000078904"; gene_version "1"; transcript_id "ENSRNOT00000149586"; transcript_version "1"; exon_number "1"; gene_source "ensembl"; gene_biotype "lncRNA"; transcript_source "ensembl"; transcript_biotype "lncRNA"; exon_id "ENSRNOE00000784539"; exon_version "1"; tag "Ensembl_canonical";
18	ensembl	exon	64881943	64882091	0	-	.	gene_id "ENSRNOG00000078904"; gene_version "1"; transcript_id "ENSRNOT00000136380"; transcript_version "1"; exon_number "1"; gene_source "ensembl"; gene_biotype "lncRNA"; transcript_source "ensembl"; transcript_biotype "lncRNA"; exon_id "ENSRNOE00000790330"; exon_version "1";
18	sraer114_es	exon	64966474	64967293	0.0222439842031439	-	.	gene_id "sraer114_gene_56729"; transcript_id "sraer114_gene_56729_tx_1"; exon_id "18_64966474_64967293_-"; exonnum "2"; txlen "1005";
18	sraer114_es	exon	64966474	64967293	0.014749246206606	-	.	gene_id "sraer114_gene_56729"; transcript_id "sraer114_gene_56729_tx_2"; exon_id "18_64966474_64967293_-"; exonnum "3"; txlen "1799";
18	sraer114_es	exon	64966474	64967293	0.010304034409125	-	.	gene_id "sraer114_gene_56729"; transcript_id "sraer114_gene_56729_tx_3"; exon_id "18_64966474_64967293_-"; exonnum "5"; txlen "1733";
18	sraer114_es	exon	64966474	64967293	0.00997164620237902	-	.	gene_id "sraer114_gene_56729"; transcript_id "sraer114_gene_56729_tx_4"; exon_id "18_64966474_64967293_-"; exonnum "6"; txlen "1912";
18	sraer114_es	exon	64966474	64967293	0.00764492875515724	-	.	gene_id "sraer114_gene_56729"; transcript_id "sraer114_gene_56729_tx_5"; exon_id "18_64966474_64967293_-"; exonnum "5"; txlen "1846";
18	sraer114_es	exon	64966474	64967293	0.00398865848095161	-	.	gene_id "sraer114_gene_56729"; transcript_id "sraer114_gene_56729_tx_6"; exon_id "18_64966474_64967293_-"; exonnum "4"; txlen "1667";
18	sraer114_mid	exon	64968235	64968915	0.014749246206606	-	.	gene_id "sraer114_gene_56729"; transcript_id "sraer114_gene_56729_tx_2"; exon_id "18_64968235_64968915_-"; exonnum "2"; txlen "1799";
18	sraer114_mid	exon	64968235	64968915	0.010304034409125	-	.	gene_id "sraer114_gene_56729"; transcript_id "sraer114_gene_56729_tx_3"; exon_id "18_64968235_64968915_-"; exonnum "4"; txlen "1733";
18	sraer114_mid	exon	64968235	64968915	0.00997164620237902	-	.	gene_id "sraer114_gene_56729"; transcript_id "sraer114_gene_56729_tx_4"; exon_id "18_64968235_64968915_-"; exonnum "5"; txlen "1912";
18	sraer114_mid	exon	64968235	64968915	0.00764492875515724	-	.	gene_id "sraer114_gene_56729"; transcript_id "sraer114_gene_56729_tx_5"; exon_id "18_64968235_64968915_-"; exonnum "4"; txlen "1846";
18	sraer114_mid	exon	64968235	64968915	0.00398865848095161	-	.	gene_id "sraer114_gene_56729"; transcript_id "sraer114_gene_56729_tx_6"; exon_id "18_64968235_64968915_-"; exonnum "3"; txlen "1667";
18	sraer114_ss	exon	64968239	64968423	0.0222439842031439	-	.	gene_id "sraer114_gene_56729"; transcript_id "sraer114_gene_56729_tx_1"; exon_id "18_64968239_64968423_-"; exonnum "1"; txlen "1005";
18	sraer114_ss	exon	64969615	64969912	0.014749246206606	-	.	gene_id "sraer114_gene_56729"; transcript_id "sraer114_gene_56729_tx_2"; exon_id "18_64969615_64969912_-"; exonnum "1"; txlen "1799";
18	sraer114_mid	exon	64971168	64971301	0.010304034409125	-	.	gene_id "sraer114_gene_56729"; transcript_id "sraer114_gene_56729_tx_3"; exon_id "18_64971168_64971301_-"; exonnum "3"; txlen "1733";
18	sraer114_mid	exon	64971168	64971301	0.00997164620237902	-	.	gene_id "sraer114_gene_56729"; transcript_id "sraer114_gene_56729_tx_4"; exon_id "18_64971168_64971301_-"; exonnum "4"; txlen "1912";
18	sraer114_mid	exon	64971168	64971301	0.00764492875515724	-	.	gene_id "sraer114_gene_56729"; transcript_id "sraer114_gene_56729_tx_5"; exon_id "18_64971168_64971301_-"; exonnum "3"; txlen "1846";
18	sraer114_mid	exon	64971168	64971301	0.00398865848095161	-	.	gene_id "sraer114_gene_56729"; transcript_id "sraer114_gene_56729_tx_6"; exon_id "18_64971168_64971301_-"; exonnum "2"; txlen "1667";
18	sraer114_mid	exon	64973124	64973189	0.010304034409125	-	.	gene_id "sraer114_gene_56729"; transcript_id "sraer114_gene_56729_tx_3"; exon_id "18_64973124_64973189_-"; exonnum "2"; txlen "1733";
18	sraer114_mid	exon	64973124	64973189	0.00997164620237902	-	.	gene_id "sraer114_gene_56729"; transcript_id "sraer114_gene_56729_tx_4"; exon_id "18_64973124_64973189_-"; exonnum "3"; txlen "1912";
18	sraer114_ss	exon	64979898	64979929	0.010304034409125	-	.	gene_id "sraer114_gene_56729"; transcript_id "sraer114_gene_56729_tx_3"; exon_id "18_64979898_64979929_-"; exonnum "1"; txlen "1733";
18	sraer114_ss	exon	64979898	64979929	0.00398865848095161	-	.	gene_id "sraer114_gene_56729"; transcript_id "sraer114_gene_56729_tx_6"; exon_id "18_64979898_64979929_-"; exonnum "1"; txlen "1667";
18	sraer114_mid	exon	64980245	64980414	0.00997164620237902	-	.	gene_id "sraer114_gene_56729"; transcript_id "sraer114_gene_56729_tx_4"; exon_id "18_64980245_64980414_-"; exonnum "2"; txlen "1912";
18	sraer114_mid	exon	64980245	64980414	0.00764492875515724	-	.	gene_id "sraer114_gene_56729"; transcript_id "sraer114_gene_56729_tx_5"; exon_id "18_64980245_64980414_-"; exonnum "2"; txlen "1846";
18	sraer114_ss	exon	64980567	64980607	0.00997164620237902	-	.	gene_id "sraer114_gene_56729"; transcript_id "sraer114_gene_56729_tx_4"; exon_id "18_64980567_64980607_-"; exonnum "1"; txlen "1912";
18	sraer114_ss	exon	64980567	64980607	0.00764492875515724	-	.	gene_id "sraer114_gene_56729"; transcript_id "sraer114_gene_56729_tx_5"; exon_id "18_64980567_64980607_-"; exonnum "1"; txlen "1846";
18	sraer114_es	exon	65045341	65045572	0.0233876282925206	-	.	gene_id "sraer114_gene_47808"; transcript_id "sraer114_gene_47808_tx_3"; exon_id "18_65045341_65045572_-"; exonnum "3"; txlen "745";
18	sraer114_mid	exon	65057273	65057558	0.0233876282925206	-	.	gene_id "sraer114_gene_47808"; transcript_id "sraer114_gene_47808_tx_3"; exon_id "18_65057273_65057558_-"; exonnum "2"; txlen "745";
18	sraer114_ss	exon	65066685	65066911	0.0233876282925206	-	.	gene_id "sraer114_gene_47808"; transcript_id "sraer114_gene_47808_tx_3"; exon_id "18_65066685_65066911_-"; exonnum "1"; txlen "745";
18	sraer114_es	exon	65145789	65146587	0.0133672964950238	-	.	gene_id "sraer114_gene_50342"; transcript_id "sraer114_gene_50342_tx_1"; exon_id "18_65145789_65146587_-"; exonnum "5"; txlen "1253";
18	sraer114_es	exon	65145789	65146587	0.0032606549286195	-	.	gene_id "sraer114_gene_50342"; transcript_id "sraer114_gene_50342_tx_6"; exon_id "18_65145789_65146587_-"; exonnum "4"; txlen "1166";
18	sraer114_mid	exon	65177608	65177700	0.0133672964950238	-	.	gene_id "sraer114_gene_50342"; transcript_id "sraer114_gene_50342_tx_1"; exon_id "18_65177608_65177700_-"; exonnum "4"; txlen "1253";
18	sraer114_mid	exon	65177608	65177700	0.00432104668769757	-	.	gene_id "sraer114_gene_50342"; transcript_id "sraer114_gene_50342_tx_3"; exon_id "18_65177608_65177700_-"; exonnum "5"; txlen "565";
18	sraer114_mid	exon	65177608	65177700	0.0032606549286195	-	.	gene_id "sraer114_gene_50342"; transcript_id "sraer114_gene_50342_tx_6"; exon_id "18_65177608_65177700_-"; exonnum "3"; txlen "1166";
18	sraer114_mid	exon	65177608	65177700	0.00166194103372984	-	.	gene_id "sraer114_gene_50342"; transcript_id "sraer114_gene_50342_tx_7"; exon_id "18_65177608_65177700_-"; exonnum "5"; txlen "517";
18	sraer114_mid	exon	65178418	65178549	0.0133672964950238	-	.	gene_id "sraer114_gene_50342"; transcript_id "sraer114_gene_50342_tx_1"; exon_id "18_65178418_65178549_-"; exonnum "3"; txlen "1253";
18	sraer114_mid	exon	65178418	65178549	0.00432104668769757	-	.	gene_id "sraer114_gene_50342"; transcript_id "sraer114_gene_50342_tx_3"; exon_id "18_65178418_65178549_-"; exonnum "4"; txlen "565";
18	sraer114_mid	exon	65178418	65178549	0.0032606549286195	-	.	gene_id "sraer114_gene_50342"; transcript_id "sraer114_gene_50342_tx_6"; exon_id "18_65178418_65178549_-"; exonnum "2"; txlen "1166";
18	sraer114_mid	exon	65178418	65178549	0.00166194103372984	-	.	gene_id "sraer114_gene_50342"; transcript_id "sraer114_gene_50342_tx_7"; exon_id "18_65178418_65178549_-"; exonnum "4"; txlen "517";
18	sraer114_mid	exon	65181580	65181666	0.0133672964950238	-	.	gene_id "sraer114_gene_50342"; transcript_id "sraer114_gene_50342_tx_1"; exon_id "18_65181580_65181666_-"; exonnum "2"; txlen "1253";
18	sraer114_mid	exon	65181580	65181666	0.00432104668769757	-	.	gene_id "sraer114_gene_50342"; transcript_id "sraer114_gene_50342_tx_3"; exon_id "18_65181580_65181666_-"; exonnum "3"; txlen "565";
18	sraer114_mid	exon	65181580	65181666	0.00166194103372984	-	.	gene_id "sraer114_gene_50342"; transcript_id "sraer114_gene_50342_tx_7"; exon_id "18_65181580_65181666_-"; exonnum "3"; txlen "517";
18	sraer114_es	exon	65199871	65200221	0.00432104668769757	-	.	gene_id "sraer114_gene_50342"; transcript_id "sraer114_gene_50342_tx_4"; exon_id "18_65199871_65200221_-"; exonnum "4"; txlen "718";
18	sraer114_es	exon	65199871	65200221	0.00166194103372984	-	.	gene_id "sraer114_gene_50342"; transcript_id "sraer114_gene_50342_tx_8"; exon_id "18_65199871_65200221_-"; exonnum "4"; txlen "670";
18	sraer114_es	exon	65199871	65200221	0.00166194103372984	-	.	gene_id "sraer114_gene_50342"; transcript_id "sraer114_gene_50342_tx_9"; exon_id "18_65199871_65200221_-"; exonnum "3"; txlen "604";
18	sraer114_mid	exon	65200440	65200553	0.00432104668769757	-	.	gene_id "sraer114_gene_50342"; transcript_id "sraer114_gene_50342_tx_4"; exon_id "18_65200440_65200553_-"; exonnum "3"; txlen "718";
18	sraer114_mid	exon	65200440	65200553	0.00166194103372984	-	.	gene_id "sraer114_gene_50342"; transcript_id "sraer114_gene_50342_tx_8"; exon_id "18_65200440_65200553_-"; exonnum "3"; txlen "670";
18	sraer114_mid	exon	65200950	65201091	0.0133672964950238	-	.	gene_id "sraer114_gene_50342"; transcript_id "sraer114_gene_50342_tx_1"; exon_id "18_65200950_65201091_-"; exonnum "1"; txlen "1253";
18	sraer114_mid	exon	65200950	65201091	0.00432104668769757	-	.	gene_id "sraer114_gene_50342"; transcript_id "sraer114_gene_50342_tx_3"; exon_id "18_65200950_65201091_-"; exonnum "2"; txlen "565";
18	sraer114_mid	exon	65200950	65201091	0.00432104668769757	-	.	gene_id "sraer114_gene_50342"; transcript_id "sraer114_gene_50342_tx_4"; exon_id "18_65200950_65201091_-"; exonnum "2"; txlen "718";
18	sraer114_mid	exon	65200950	65201091	0.0032606549286195	-	.	gene_id "sraer114_gene_50342"; transcript_id "sraer114_gene_50342_tx_6"; exon_id "18_65200950_65201091_-"; exonnum "1"; txlen "1166";
18	sraer114_mid	exon	65200950	65201091	0.00166194103372984	-	.	gene_id "sraer114_gene_50342"; transcript_id "sraer114_gene_50342_tx_7"; exon_id "18_65200950_65201091_-"; exonnum "2"; txlen "517";
18	sraer114_mid	exon	65200950	65201091	0.00166194103372984	-	.	gene_id "sraer114_gene_50342"; transcript_id "sraer114_gene_50342_tx_8"; exon_id "18_65200950_65201091_-"; exonnum "2"; txlen "670";
18	sraer114_mid	exon	65200950	65201091	0.00166194103372984	-	.	gene_id "sraer114_gene_50342"; transcript_id "sraer114_gene_50342_tx_9"; exon_id "18_65200950_65201091_-"; exonnum "2"; txlen "604";
18	sraer114_es	exon	65209174	65209830	0.00830970516864918	-	.	gene_id "sraer114_gene_50342"; transcript_id "sraer114_gene_50342_tx_2"; exon_id "18_65209174_65209830_-"; exonnum "2"; txlen "768";
18	sraer114_es	exon	65209174	65209830	0.00332388206745967	-	.	gene_id "sraer114_gene_50342"; transcript_id "sraer114_gene_50342_tx_5"; exon_id "18_65209174_65209830_-"; exonnum "2"; txlen "720";
18	sraer114_ss	exon	65213758	65213820	0.00332388206745967	-	.	gene_id "sraer114_gene_50342"; transcript_id "sraer114_gene_50342_tx_5"; exon_id "18_65213758_65213820_-"; exonnum "1"; txlen "720";
18	sraer114_ss	exon	65213758	65213820	0.00166194103372984	-	.	gene_id "sraer114_gene_50342"; transcript_id "sraer114_gene_50342_tx_7"; exon_id "18_65213758_65213820_-"; exonnum "1"; txlen "517";
18	sraer114_ss	exon	65213758	65213820	0.00166194103372984	-	.	gene_id "sraer114_gene_50342"; transcript_id "sraer114_gene_50342_tx_8"; exon_id "18_65213758_65213820_-"; exonnum "1"; txlen "670";
18	sraer114_ss	exon	65216608	65216718	0.00830970516864918	-	.	gene_id "sraer114_gene_50342"; transcript_id "sraer114_gene_50342_tx_2"; exon_id "18_65216608_65216718_-"; exonnum "1"; txlen "768";
18	sraer114_ss	exon	65216608	65216718	0.00432104668769757	-	.	gene_id "sraer114_gene_50342"; transcript_id "sraer114_gene_50342_tx_3"; exon_id "18_65216608_65216718_-"; exonnum "1"; txlen "565";
18	sraer114_ss	exon	65216608	65216718	0.00432104668769757	-	.	gene_id "sraer114_gene_50342"; transcript_id "sraer114_gene_50342_tx_4"; exon_id "18_65216608_65216718_-"; exonnum "1"; txlen "718";
18	sraer114_ss	exon	65216608	65216718	0.00166194103372984	-	.	gene_id "sraer114_gene_50342"; transcript_id "sraer114_gene_50342_tx_9"; exon_id "18_65216608_65216718_-"; exonnum "1"; txlen "604";
18	sraer114_es	exon	65252697	65253002	0.010304034409125	-	.	gene_id "sraer114_gene_50343"; transcript_id "sraer114_gene_50343_tx_2"; exon_id "18_65252697_65253002_-"; exonnum "2"; txlen "570";
18	sraer114_ss	exon	65261984	65262247	0.010304034409125	-	.	gene_id "sraer114_gene_50343"; transcript_id "sraer114_gene_50343_tx_2"; exon_id "18_65261984_65262247_-"; exonnum "1"; txlen "570";
18	sraer114_es	exon	65405914	65406215	0.0452047961174515	-	.	gene_id "sraer114_gene_65615"; transcript_id "sraer114_gene_65615_tx_1"; exon_id "18_65405914_65406215_-"; exonnum "3"; txlen "549";
18	sraer114_es	exon	65405914	65406215	0.00764492875515724	-	.	gene_id "sraer114_gene_65615"; transcript_id "sraer114_gene_65615_tx_2"; exon_id "18_65405914_65406215_-"; exonnum "2"; txlen "1057";
18	sraer114_ss	exon	65408534	65409288	0.00764492875515724	-	.	gene_id "sraer114_gene_65615"; transcript_id "sraer114_gene_65615_tx_2"; exon_id "18_65408534_65409288_-"; exonnum "1"; txlen "1057";
18	sraer114_mid	exon	65415155	65415294	0.0452047961174515	-	.	gene_id "sraer114_gene_65615"; transcript_id "sraer114_gene_65615_tx_1"; exon_id "18_65415155_65415294_-"; exonnum "2"; txlen "549";
18	sraer114_ss	exon	65423577	65423683	0.0452047961174515	-	.	gene_id "sraer114_gene_65615"; transcript_id "sraer114_gene_65615_tx_1"; exon_id "18_65423577_65423683_-"; exonnum "1"; txlen "549";
18	sraer114_es	exon	65443252	65443773	0.029590957719613	-	.	gene_id "sraer114_gene_55549"; transcript_id "sraer114_gene_55549_tx_1"; exon_id "18_65443252_65443773_-"; exonnum "2"; txlen "607";
18	sraer114_mid	exon	65444707	65444791	0.029590957719613	-	.	gene_id "sraer114_gene_55549"; transcript_id "sraer114_gene_55549_tx_1"; exon_id "18_65444707_65444791_-"; exonnum "1"; txlen "607";
18	sraer114_es	exon	65568030	65568626	0.00923602733310083	-	.	gene_id "sraer114_gene_44467"; transcript_id "sraer114_gene_44467_tx_1"; exon_id "18_65568030_65568626_-"; exonnum "4"; txlen "1093";
18	sraer114_mid	exon	65569817	65569987	0.00923602733310083	-	.	gene_id "sraer114_gene_44467"; transcript_id "sraer114_gene_44467_tx_1"; exon_id "18_65569817_65569987_-"; exonnum "3"; txlen "1093";
18	sraer114_mid	exon	65575503	65575639	0.00923602733310083	-	.	gene_id "sraer114_gene_44467"; transcript_id "sraer114_gene_44467_tx_1"; exon_id "18_65575503_65575639_-"; exonnum "2"; txlen "1093";
18	sraer114_ss	exon	65585690	65585877	0.00923602733310083	-	.	gene_id "sraer114_gene_44467"; transcript_id "sraer114_gene_44467_tx_1"; exon_id "18_65585690_65585877_-"; exonnum "1"; txlen "1093";
18	sraer114_es	exon	65609568	65610195	0.0093310287434803	-	.	gene_id "sraer114_gene_55550"; transcript_id "sraer114_gene_55550_tx_1"; exon_id "18_65609568_65610195_-"; exonnum "3"; txlen "801";
18	sraer114_mid	exon	65611064	65611171	0.0093310287434803	-	.	gene_id "sraer114_gene_55550"; transcript_id "sraer114_gene_55550_tx_1"; exon_id "18_65611064_65611171_-"; exonnum "2"; txlen "801";
18	sraer114_ss	exon	65611347	65611411	0.0093310287434803	-	.	gene_id "sraer114_gene_55550"; transcript_id "sraer114_gene_55550_tx_1"; exon_id "18_65611347_65611411_-"; exonnum "1"; txlen "801";
18	sraer114_es	exon	65626138	65626626	0.00410733992003007	-	.	gene_id "sraer114_gene_50344"; transcript_id "sraer114_gene_50344_tx_1"; exon_id "18_65626138_65626626_-"; exonnum "3"; txlen "838";
18	sraer114_es	exon	65626138	65626626	0.00264043280573362	-	.	gene_id "sraer114_gene_50344"; transcript_id "sraer114_gene_50344_tx_2"; exon_id "18_65626138_65626626_-"; exonnum "4"; txlen "898";
18	sraer114_mid	exon	65627678	65627737	0.00264043280573362	-	.	gene_id "sraer114_gene_50344"; transcript_id "sraer114_gene_50344_tx_2"; exon_id "18_65627678_65627737_-"; exonnum "3"; txlen "898";
18	sraer114_mid	exon	65628929	65629199	0.00410733992003007	-	.	gene_id "sraer114_gene_50344"; transcript_id "sraer114_gene_50344_tx_1"; exon_id "18_65628929_65629199_-"; exonnum "2"; txlen "838";
18	sraer114_mid	exon	65628929	65629199	0.00264043280573362	-	.	gene_id "sraer114_gene_50344"; transcript_id "sraer114_gene_50344_tx_2"; exon_id "18_65628929_65629199_-"; exonnum "2"; txlen "898";
18	sraer114_ss	exon	65632284	65632361	0.00410733992003007	-	.	gene_id "sraer114_gene_50344"; transcript_id "sraer114_gene_50344_tx_1"; exon_id "18_65632284_65632361_-"; exonnum "1"; txlen "838";
18	sraer114_ss	exon	65632284	65632361	0.00264043280573362	-	.	gene_id "sraer114_gene_50344"; transcript_id "sraer114_gene_50344_tx_2"; exon_id "18_65632284_65632361_-"; exonnum "1"; txlen "898";
18	ensembl	gene	65662029	65662137	0	-	.	gene_id "ENSRNOG00000058936"; gene_version "3"; gene_name "Y_RNA"; gene_source "ensembl"; gene_biotype "Y_RNA";
18	ensembl	transcript	65662029	65662137	0	-	.	gene_id "ENSRNOG00000058936"; gene_version "3"; transcript_id "ENSRNOT00000091254"; transcript_version "3"; gene_name "Y_RNA"; gene_source "ensembl"; gene_biotype "Y_RNA"; transcript_name "Y_RNA-209"; transcript_source "ensembl"; transcript_biotype "Y_RNA"; tag "Ensembl_canonical";
18	ensembl	exon	65662029	65662137	0	-	.	gene_id "ENSRNOG00000058936"; gene_version "3"; transcript_id "ENSRNOT00000091254"; transcript_version "3"; exon_number "1"; gene_name "Y_RNA"; gene_source "ensembl"; gene_biotype "Y_RNA"; transcript_name "Y_RNA-209"; transcript_source "ensembl"; transcript_biotype "Y_RNA"; exon_id "ENSRNOE00000536427"; exon_version "1"; tag "Ensembl_canonical";
18	sraer114_es	exon	65668330	65669098	0.0142388754718638	-	.	gene_id "sraer114_gene_60935"; transcript_id "sraer114_gene_60935_tx_2"; exon_id "18_65668330_65669098_-"; exonnum "3"; txlen "1021";
18	sraer114_mid	exon	65671286	65671404	0.0142388754718638	-	.	gene_id "sraer114_gene_60935"; transcript_id "sraer114_gene_60935_tx_2"; exon_id "18_65671286_65671404_-"; exonnum "2"; txlen "1021";
18	sraer114_mid	exon	65674109	65674241	0.0142388754718638	-	.	gene_id "sraer114_gene_60935"; transcript_id "sraer114_gene_60935_tx_2"; exon_id "18_65674109_65674241_-"; exonnum "1"; txlen "1021";
18	sraer114_es	exon	65719253	65720044	0.019204574915833	-	.	gene_id "sraer114_gene_50345"; transcript_id "sraer114_gene_50345_tx_1"; exon_id "18_65719253_65720044_-"; exonnum "2"; txlen "876";
18	sraer114_ss	exon	65721096	65721179	0.019204574915833	-	.	gene_id "sraer114_gene_50345"; transcript_id "sraer114_gene_50345_tx_1"; exon_id "18_65721096_65721179_-"; exonnum "1"; txlen "876";
18	ensembl	gene	65870233	65875316	0	-	.	gene_id "ENSRNOG00000083079"; gene_version "1"; gene_source "ensembl"; gene_biotype "lncRNA";
18	ensembl	transcript	65870233	65875316	0	-	.	gene_id "ENSRNOG00000083079"; gene_version "1"; transcript_id "ENSRNOT00000130702"; transcript_version "1"; gene_source "ensembl"; gene_biotype "lncRNA"; transcript_source "ensembl"; transcript_biotype "lncRNA"; tag "Ensembl_canonical";
18	ensembl	exon	65870233	65875316	0	-	.	gene_id "ENSRNOG00000083079"; gene_version "1"; transcript_id "ENSRNOT00000130702"; transcript_version "1"; exon_number "1"; gene_source "ensembl"; gene_biotype "lncRNA"; transcript_source "ensembl"; transcript_biotype "lncRNA"; exon_id "ENSRNOE00000685587"; exon_version "1"; tag "Ensembl_canonical";
18	ensembl	three_prime_utr	65876342	65876343	0	-	.	gene_id "ENSRNOG00000012176"; gene_version "8"; transcript_id "ENSRNOT00000106463"; transcript_version "2"; gene_name "Rab27b"; gene_source "ensembl"; gene_biotype "protein_coding"; transcript_name "Rab27b-202"; transcript_source "ensembl"; transcript_biotype "protein_coding"; tag "Ensembl_canonical";
18	ensembl	three_prime_utr	65876342	65876343	0	-	.	gene_id "ENSRNOG00000012176"; gene_version "8"; transcript_id "ENSRNOT00000016369"; transcript_version "5"; gene_name "Rab27b"; gene_source "ensembl"; gene_biotype "protein_coding"; transcript_name "Rab27b-201"; transcript_source "ensembl"; transcript_biotype "protein_coding";
18	ensembl	exon	65876342	65876533	0	-	.	gene_id "ENSRNOG00000012176"; gene_version "8"; transcript_id "ENSRNOT00000106463"; transcript_version "2"; exon_number "6"; gene_name "Rab27b"; gene_source "ensembl"; gene_biotype "protein_coding"; transcript_name "Rab27b-202"; transcript_source "ensembl"; transcript_biotype "protein_coding"; exon_id "ENSRNOE00000601624"; exon_version "1"; tag "Ensembl_canonical";
18	ensembl	exon	65876342	65876533	0	-	.	gene_id "ENSRNOG00000012176"; gene_version "8"; transcript_id "ENSRNOT00000016369"; transcript_version "5"; exon_number "6"; gene_name "Rab27b"; gene_source "ensembl"; gene_biotype "protein_coding"; transcript_name "Rab27b-201"; transcript_source "ensembl"; transcript_biotype "protein_coding"; exon_id "ENSRNOE00000601624"; exon_version "1";
18	ENSEMBL114_rn	exon	65876342	65876533	110.982154771323	-	.	gene_id "ENSRNOG00000012176"; transcript_id "ENSRNOG00000012176_tx_1"; exon_id "18_65876342_65876533_-"; exonnum "7"; txlen "839";
18	ENSEMBL114_rn	exon	65876342	65876533	4.16165560066276	-	.	gene_id "ENSRNOG00000012176"; transcript_id "ENSRNOG00000012176_tx_2"; exon_id "18_65876342_65876533_-"; exonnum "8"; txlen "984";
18	ENSEMBL114_rn	exon	65876342	65876533	0.0200246667850391	-	.	gene_id "ENSRNOG00000012176"; transcript_id "ENSRNOG00000012176_tx_4"; exon_id "18_65876342_65876533_-"; exonnum "10"; txlen "1461";
18	ensembl	transcript	65876342	65938583	0	-	.	gene_id "ENSRNOG00000012176"; gene_version "8"; transcript_id "ENSRNOT00000106463"; transcript_version "2"; gene_name "Rab27b"; gene_source "ensembl"; gene_biotype "protein_coding"; transcript_name "Rab27b-202"; transcript_source "ensembl"; transcript_biotype "protein_coding"; tag "Ensembl_canonical";
18	ensembl	gene	65876342	66067700	0	-	.	gene_id "ENSRNOG00000012176"; gene_version "8"; gene_name "Rab27b"; gene_source "ensembl"; gene_biotype "protein_coding";
18	ensembl	transcript	65876342	66067700	0	-	.	gene_id "ENSRNOG00000012176"; gene_version "8"; transcript_id "ENSRNOT00000016369"; transcript_version "5"; gene_name "Rab27b"; gene_source "ensembl"; gene_biotype "protein_coding"; transcript_name "Rab27b-201"; transcript_source "ensembl"; transcript_biotype "protein_coding";
18	ensembl	stop_codon	65876344	65876346	0	-	0	gene_id "ENSRNOG00000012176"; gene_version "8"; transcript_id "ENSRNOT00000106463"; transcript_version "2"; exon_number "6"; gene_name "Rab27b"; gene_source "ensembl"; gene_biotype "protein_coding"; transcript_name "Rab27b-202"; transcript_source "ensembl"; transcript_biotype "protein_coding"; tag "Ensembl_canonical";
18	ensembl	stop_codon	65876344	65876346	0	-	0	gene_id "ENSRNOG00000012176"; gene_version "8"; transcript_id "ENSRNOT00000016369"; transcript_version "5"; exon_number "6"; gene_name "Rab27b"; gene_source "ensembl"; gene_biotype "protein_coding"; transcript_name "Rab27b-201"; transcript_source "ensembl"; transcript_biotype "protein_coding";
18	ensembl	CDS	65876347	65876533	0	-	1	gene_id "ENSRNOG00000012176"; gene_version "8"; transcript_id "ENSRNOT00000106463"; transcript_version "2"; exon_number "6"; gene_name "Rab27b"; gene_source "ensembl"; gene_biotype "protein_coding"; transcript_name "Rab27b-202"; transcript_source "ensembl"; transcript_biotype "protein_coding"; protein_id "ENSRNOP00000095120"; protein_version "1"; tag "Ensembl_canonical";
18	ensembl	CDS	65876347	65876533	0	-	1	gene_id "ENSRNOG00000012176"; gene_version "8"; transcript_id "ENSRNOT00000016369"; transcript_version "5"; exon_number "6"; gene_name "Rab27b"; gene_source "ensembl"; gene_biotype "protein_coding"; transcript_name "Rab27b-201"; transcript_source "ensembl"; transcript_biotype "protein_coding"; protein_id "ENSRNOP00000016369"; protein_version "2";
18	ensembl	exon	65877672	65877795	0	-	.	gene_id "ENSRNOG00000012176"; gene_version "8"; transcript_id "ENSRNOT00000106463"; transcript_version "2"; exon_number "5"; gene_name "Rab27b"; gene_source "ensembl"; gene_biotype "protein_coding"; transcript_name "Rab27b-202"; transcript_source "ensembl"; transcript_biotype "protein_coding"; exon_id "ENSRNOE00000249661"; exon_version "1"; tag "Ensembl_canonical";
18	ensembl	CDS	65877672	65877795	0	-	2	gene_id "ENSRNOG00000012176"; gene_version "8"; transcript_id "ENSRNOT00000106463"; transcript_version "2"; exon_number "5"; gene_name "Rab27b"; gene_source "ensembl"; gene_biotype "protein_coding"; transcript_name "Rab27b-202"; transcript_source "ensembl"; transcript_biotype "protein_coding"; protein_id "ENSRNOP00000095120"; protein_version "1"; tag "Ensembl_canonical";
18	ensembl	exon	65877672	65877795	0	-	.	gene_id "ENSRNOG00000012176"; gene_version "8"; transcript_id "ENSRNOT00000016369"; transcript_version "5"; exon_number "5"; gene_name "Rab27b"; gene_source "ensembl"; gene_biotype "protein_coding"; transcript_name "Rab27b-201"; transcript_source "ensembl"; transcript_biotype "protein_coding"; exon_id "ENSRNOE00000249661"; exon_version "1";
18	ensembl	CDS	65877672	65877795	0	-	2	gene_id "ENSRNOG00000012176"; gene_version "8"; transcript_id "ENSRNOT00000016369"; transcript_version "5"; exon_number "5"; gene_name "Rab27b"; gene_source "ensembl"; gene_biotype "protein_coding"; transcript_name "Rab27b-201"; transcript_source "ensembl"; transcript_biotype "protein_coding"; protein_id "ENSRNOP00000016369"; protein_version "2";
18	ENSEMBL114_rn	exon	65877672	65877795	110.982154771323	-	.	gene_id "ENSRNOG00000012176"; transcript_id "ENSRNOG00000012176_tx_1"; exon_id "18_65877672_65877795_-"; exonnum "6"; txlen "839";
18	ENSEMBL114_rn	exon	65877672	65877795	4.16165560066276	-	.	gene_id "ENSRNOG00000012176"; transcript_id "ENSRNOG00000012176_tx_2"; exon_id "18_65877672_65877795_-"; exonnum "7"; txlen "984";
18	ENSEMBL114_rn	exon	65877672	65877795	0.0200246667850391	-	.	gene_id "ENSRNOG00000012176"; transcript_id "ENSRNOG00000012176_tx_4"; exon_id "18_65877672_65877795_-"; exonnum "9"; txlen "1461";
18	ensembl	exon	65881203	65881306	0	-	.	gene_id "ENSRNOG00000012176"; gene_version "8"; transcript_id "ENSRNOT00000106463"; transcript_version "2"; exon_number "4"; gene_name "Rab27b"; gene_source "ensembl"; gene_biotype "protein_coding"; transcript_name "Rab27b-202"; transcript_source "ensembl"; transcript_biotype "protein_coding"; exon_id "ENSRNOE00000249670"; exon_version "1"; tag "Ensembl_canonical";
18	ensembl	CDS	65881203	65881306	0	-	1	gene_id "ENSRNOG00000012176"; gene_version "8"; transcript_id "ENSRNOT00000106463"; transcript_version "2"; exon_number "4"; gene_name "Rab27b"; gene_source "ensembl"; gene_biotype "protein_coding"; transcript_name "Rab27b-202"; transcript_source "ensembl"; transcript_biotype "protein_coding"; protein_id "ENSRNOP00000095120"; protein_version "1"; tag "Ensembl_canonical";
18	ensembl	exon	65881203	65881306	0	-	.	gene_id "ENSRNOG00000012176"; gene_version "8"; transcript_id "ENSRNOT00000016369"; transcript_version "5"; exon_number "4"; gene_name "Rab27b"; gene_source "ensembl"; gene_biotype "protein_coding"; transcript_name "Rab27b-201"; transcript_source "ensembl"; transcript_biotype "protein_coding"; exon_id "ENSRNOE00000249670"; exon_version "1";
18	ensembl	CDS	65881203	65881306	0	-	1	gene_id "ENSRNOG00000012176"; gene_version "8"; transcript_id "ENSRNOT00000016369"; transcript_version "5"; exon_number "4"; gene_name "Rab27b"; gene_source "ensembl"; gene_biotype "protein_coding"; transcript_name "Rab27b-201"; transcript_source "ensembl"; transcript_biotype "protein_coding"; protein_id "ENSRNOP00000016369"; protein_version "2";
18	ENSEMBL114_rn	exon	65881203	65881306	110.982154771323	-	.	gene_id "ENSRNOG00000012176"; transcript_id "ENSRNOG00000012176_tx_1"; exon_id "18_65881203_65881306_-"; exonnum "5"; txlen "839";
18	ENSEMBL114_rn	exon	65881203	65881306	4.16165560066276	-	.	gene_id "ENSRNOG00000012176"; transcript_id "ENSRNOG00000012176_tx_2"; exon_id "18_65881203_65881306_-"; exonnum "6"; txlen "984";
18	ENSEMBL114_rn	exon	65881203	65881306	0.0200246667850391	-	.	gene_id "ENSRNOG00000012176"; transcript_id "ENSRNOG00000012176_tx_4"; exon_id "18_65881203_65881306_-"; exonnum "8"; txlen "1461";
18	sraer114_mid	exon	65883042	65883186	4.16165560066276	-	.	gene_id "ENSRNOG00000012176"; transcript_id "ENSRNOG00000012176_tx_2"; exon_id "18_65883042_65883186_-"; exonnum "5"; txlen "984";
18	ensembl	exon	65885979	65886064	0	-	.	gene_id "ENSRNOG00000012176"; gene_version "8"; transcript_id "ENSRNOT00000106463"; transcript_version "2"; exon_number "3"; gene_name "Rab27b"; gene_source "ensembl"; gene_biotype "protein_coding"; transcript_name "Rab27b-202"; transcript_source "ensembl"; transcript_biotype "protein_coding"; exon_id "ENSRNOE00000259644"; exon_version "1"; tag "Ensembl_canonical";
18	ensembl	CDS	65885979	65886064	0	-	0	gene_id "ENSRNOG00000012176"; gene_version "8"; transcript_id "ENSRNOT00000106463"; transcript_version "2"; exon_number "3"; gene_name "Rab27b"; gene_source "ensembl"; gene_biotype "protein_coding"; transcript_name "Rab27b-202"; transcript_source "ensembl"; transcript_biotype "protein_coding"; protein_id "ENSRNOP00000095120"; protein_version "1"; tag "Ensembl_canonical";
18	ENSEMBL114_rn	exon	65885979	65886064	110.982154771323	-	.	gene_id "ENSRNOG00000012176"; transcript_id "ENSRNOG00000012176_tx_1"; exon_id "18_65885979_65886064_-"; exonnum "4"; txlen "839";
18	ENSEMBL114_rn	exon	65885979	65886064	4.16165560066276	-	.	gene_id "ENSRNOG00000012176"; transcript_id "ENSRNOG00000012176_tx_2"; exon_id "18_65885979_65886064_-"; exonnum "4"; txlen "984";
18	ENSEMBL114_rn	exon	65885979	65886064	0.0200246667850391	-	.	gene_id "ENSRNOG00000012176"; transcript_id "ENSRNOG00000012176_tx_4"; exon_id "18_65885979_65886064_-"; exonnum "7"; txlen "1461";
18	ensembl	CDS	65886017	65886060	0	-	0	gene_id "ENSRNOG00000012176"; gene_version "8"; transcript_id "ENSRNOT00000016369"; transcript_version "5"; exon_number "3"; gene_name "Rab27b"; gene_source "ensembl"; gene_biotype "protein_coding"; transcript_name "Rab27b-201"; transcript_source "ensembl"; transcript_biotype "protein_coding"; protein_id "ENSRNOP00000016369"; protein_version "2";
18	ensembl	exon	65886017	65886064	0	-	.	gene_id "ENSRNOG00000012176"; gene_version "8"; transcript_id "ENSRNOT00000016369"; transcript_version "5"; exon_number "3"; gene_name "Rab27b"; gene_source "ensembl"; gene_biotype "protein_coding"; transcript_name "Rab27b-201"; transcript_source "ensembl"; transcript_biotype "protein_coding"; exon_id "ENSRNOE00000664945"; exon_version "1";
18	ensembl	start_codon	65886058	65886060	0	-	0	gene_id "ENSRNOG00000012176"; gene_version "8"; transcript_id "ENSRNOT00000016369"; transcript_version "5"; exon_number "3"; gene_name "Rab27b"; gene_source "ensembl"; gene_biotype "protein_coding"; transcript_name "Rab27b-201"; transcript_source "ensembl"; transcript_biotype "protein_coding";
18	ensembl	five_prime_utr	65886061	65886064	0	-	.	gene_id "ENSRNOG00000012176"; gene_version "8"; transcript_id "ENSRNOT00000016369"; transcript_version "5"; gene_name "Rab27b"; gene_source "ensembl"; gene_biotype "protein_coding"; transcript_name "Rab27b-201"; transcript_source "ensembl"; transcript_biotype "protein_coding";
18	ensembl	CDS	65887556	65887708	0	-	0	gene_id "ENSRNOG00000012176"; gene_version "8"; transcript_id "ENSRNOT00000106463"; transcript_version "2"; exon_number "2"; gene_name "Rab27b"; gene_source "ensembl"; gene_biotype "protein_coding"; transcript_name "Rab27b-202"; transcript_source "ensembl"; transcript_biotype "protein_coding"; protein_id "ENSRNOP00000095120"; protein_version "1"; tag "Ensembl_canonical";
18	ensembl	exon	65887556	65887727	0	-	.	gene_id "ENSRNOG00000012176"; gene_version "8"; transcript_id "ENSRNOT00000106463"; transcript_version "2"; exon_number "2"; gene_name "Rab27b"; gene_source "ensembl"; gene_biotype "protein_coding"; transcript_name "Rab27b-202"; transcript_source "ensembl"; transcript_biotype "protein_coding"; exon_id "ENSRNOE00000664364"; exon_version "1"; tag "Ensembl_canonical";
18	ensembl	exon	65887556	65887727	0	-	.	gene_id "ENSRNOG00000012176"; gene_version "8"; transcript_id "ENSRNOT00000016369"; transcript_version "5"; exon_number "2"; gene_name "Rab27b"; gene_source "ensembl"; gene_biotype "protein_coding"; transcript_name "Rab27b-201"; transcript_source "ensembl"; transcript_biotype "protein_coding"; exon_id "ENSRNOE00000115722"; exon_version "1";
18	ensembl	five_prime_utr	65887556	65887727	0	-	.	gene_id "ENSRNOG00000012176"; gene_version "8"; transcript_id "ENSRNOT00000016369"; transcript_version "5"; gene_name "Rab27b"; gene_source "ensembl"; gene_biotype "protein_coding"; transcript_name "Rab27b-201"; transcript_source "ensembl"; transcript_biotype "protein_coding";
18	ENSEMBL114_rn	exon	65887556	65887727	110.982154771323	-	.	gene_id "ENSRNOG00000012176"; transcript_id "ENSRNOG00000012176_tx_1"; exon_id "18_65887556_65887727_-"; exonnum "3"; txlen "839";
18	ENSEMBL114_rn	exon	65887556	65887727	4.16165560066276	-	.	gene_id "ENSRNOG00000012176"; transcript_id "ENSRNOG00000012176_tx_2"; exon_id "18_65887556_65887727_-"; exonnum "3"; txlen "984";
18	ENSEMBL114_rn	exon	65887556	65887727	0.0200246667850391	-	.	gene_id "ENSRNOG00000012176"; transcript_id "ENSRNOG00000012176_tx_4"; exon_id "18_65887556_65887727_-"; exonnum "6"; txlen "1461";
18	ensembl	start_codon	65887706	65887708	0	-	0	gene_id "ENSRNOG00000012176"; gene_version "8"; transcript_id "ENSRNOT00000106463"; transcript_version "2"; exon_number "2"; gene_name "Rab27b"; gene_source "ensembl"; gene_biotype "protein_coding"; transcript_name "Rab27b-202"; transcript_source "ensembl"; transcript_biotype "protein_coding"; tag "Ensembl_canonical";
18	ensembl	five_prime_utr	65887709	65887727	0	-	.	gene_id "ENSRNOG00000012176"; gene_version "8"; transcript_id "ENSRNOT00000106463"; transcript_version "2"; gene_name "Rab27b"; gene_source "ensembl"; gene_biotype "protein_coding"; transcript_name "Rab27b-202"; transcript_source "ensembl"; transcript_biotype "protein_coding"; tag "Ensembl_canonical";
18	ensembl	exon	65938372	65938583	0	-	.	gene_id "ENSRNOG00000012176"; gene_version "8"; transcript_id "ENSRNOT00000106463"; transcript_version "2"; exon_number "1"; gene_name "Rab27b"; gene_source "ensembl"; gene_biotype "protein_coding"; transcript_name "Rab27b-202"; transcript_source "ensembl"; transcript_biotype "protein_coding"; exon_id "ENSRNOE00000660614"; exon_version "1"; tag "Ensembl_canonical";
18	ensembl	five_prime_utr	65938372	65938583	0	-	.	gene_id "ENSRNOG00000012176"; gene_version "8"; transcript_id "ENSRNOT00000106463"; transcript_version "2"; gene_name "Rab27b"; gene_source "ensembl"; gene_biotype "protein_coding"; transcript_name "Rab27b-202"; transcript_source "ensembl"; transcript_biotype "protein_coding"; tag "Ensembl_canonical";
18	sraer114_mid	exon	65938372	65938716	0.0200246667850391	-	.	gene_id "ENSRNOG00000012176"; transcript_id "ENSRNOG00000012176_tx_4"; exon_id "18_65938372_65938716_-"; exonnum "5"; txlen "1461";
18	sraer114_es	exon	65939383	65939487	2.1940761441338	-	.	gene_id "ENSRNOG00000012176"; transcript_id "ENSRNOG00000012176_tx_3"; exon_id "18_65939383_65939487_-"; exonnum "2"; txlen "592";
18	sraer114_ss	exon	65939998	65940484	2.1940761441338	-	.	gene_id "ENSRNOG00000012176"; transcript_id "ENSRNOG00000012176_tx_3"; exon_id "18_65939998_65940484_-"; exonnum "1"; txlen "592";
18	sraer114_mid	exon	65943533	65943660	0.0200246667850391	-	.	gene_id "ENSRNOG00000012176"; transcript_id "ENSRNOG00000012176_tx_4"; exon_id "18_65943533_65943660_-"; exonnum "4"; txlen "1461";
18	sraer114_mid	exon	66032278	66032354	110.982154771323	-	.	gene_id "ENSRNOG00000012176"; transcript_id "ENSRNOG00000012176_tx_1"; exon_id "18_66032278_66032354_-"; exonnum "2"; txlen "839";
18	sraer114_mid	exon	66032278	66032354	4.16165560066276	-	.	gene_id "ENSRNOG00000012176"; transcript_id "ENSRNOG00000012176_tx_2"; exon_id "18_66032278_66032354_-"; exonnum "2"; txlen "984";
18	sraer114_mid	exon	66032278	66032354	0.0200246667850391	-	.	gene_id "ENSRNOG00000012176"; transcript_id "ENSRNOG00000012176_tx_4"; exon_id "18_66032278_66032354_-"; exonnum "3"; txlen "1461";
18	sraer114_ss	exon	66032485	66032568	110.982154771323	-	.	gene_id "ENSRNOG00000012176"; transcript_id "ENSRNOG00000012176_tx_1"; exon_id "18_66032485_66032568_-"; exonnum "1"; txlen "839";
18	sraer114_ss	exon	66032485	66032568	4.16165560066276	-	.	gene_id "ENSRNOG00000012176"; transcript_id "ENSRNOG00000012176_tx_2"; exon_id "18_66032485_66032568_-"; exonnum "1"; txlen "984";
18	sraer114_mid	exon	66033787	66033885	0.0200246667850391	-	.	gene_id "ENSRNOG00000012176"; transcript_id "ENSRNOG00000012176_tx_4"; exon_id "18_66033787_66033885_-"; exonnum "2"; txlen "1461";
18	ensembl	exon	66067567	66067700	0	-	.	gene_id "ENSRNOG00000012176"; gene_version "8"; transcript_id "ENSRNOT00000016369"; transcript_version "5"; exon_number "1"; gene_name "Rab27b"; gene_source "ensembl"; gene_biotype "protein_coding"; transcript_name "Rab27b-201"; transcript_source "ensembl"; transcript_biotype "protein_coding"; exon_id "ENSRNOE00000725283"; exon_version "1";
18	ensembl	five_prime_utr	66067567	66067700	0	-	.	gene_id "ENSRNOG00000012176"; gene_version "8"; transcript_id "ENSRNOT00000016369"; transcript_version "5"; gene_name "Rab27b"; gene_source "ensembl"; gene_biotype "protein_coding"; transcript_name "Rab27b-201"; transcript_source "ensembl"; transcript_biotype "protein_coding";
18	ENSEMBL114_rn	exon	66067567	66067700	0.0200246667850391	-	.	gene_id "ENSRNOG00000012176"; transcript_id "ENSRNOG00000012176_tx_4"; exon_id "18_66067567_66067700_-"; exonnum "1"; txlen "1461";
18	ensembl	exon	66140512	66140514	0	-	.	gene_id "ENSRNOG00000028712"; gene_version "4"; transcript_id "ENSRNOT00000033631"; transcript_version "4"; exon_number "4"; gene_name "Dynapl1"; gene_source "ensembl"; gene_biotype "protein_coding"; transcript_name "Dynapl1-201"; transcript_source "ensembl"; transcript_biotype "protein_coding"; exon_id "ENSRNOE00000721367"; exon_version "1"; tag "Ensembl_canonical"; projection_parent_transcript "ENSMUST00000025390.4";
18	ensembl	CDS	66140512	66140514	0	-	0	gene_id "ENSRNOG00000028712"; gene_version "4"; transcript_id "ENSRNOT00000033631"; transcript_version "4"; exon_number "4"; gene_name "Dynapl1"; gene_source "ensembl"; gene_biotype "protein_coding"; transcript_name "Dynapl1-201"; transcript_source "ensembl"; transcript_biotype "protein_coding"; protein_id "ENSRNOP00000036699"; protein_version "2"; tag "Ensembl_canonical"; projection_parent_transcript "ENSMUST00000025390.4";
18	ensembl	gene	66140512	66143717	0	-	.	gene_id "ENSRNOG00000028712"; gene_version "4"; gene_name "Dynapl1"; gene_source "ensembl"; gene_biotype "protein_coding";
18	ensembl	transcript	66140512	66143717	0	-	.	gene_id "ENSRNOG00000028712"; gene_version "4"; transcript_id "ENSRNOT00000033631"; transcript_version "4"; gene_name "Dynapl1"; gene_source "ensembl"; gene_biotype "protein_coding"; transcript_name "Dynapl1-201"; transcript_source "ensembl"; transcript_biotype "protein_coding"; tag "Ensembl_canonical"; projection_parent_transcript "ENSMUST00000025390.4";
18	ensembl	exon	66140518	66140847	0	-	.	gene_id "ENSRNOG00000028712"; gene_version "4"; transcript_id "ENSRNOT00000033631"; transcript_version "4"; exon_number "3"; gene_name "Dynapl1"; gene_source "ensembl"; gene_biotype "protein_coding"; transcript_name "Dynapl1-201"; transcript_source "ensembl"; transcript_biotype "protein_coding"; exon_id "ENSRNOE00000246863"; exon_version "2"; tag "Ensembl_canonical"; projection_parent_transcript "ENSMUST00000025390.4";
18	ensembl	CDS	66140518	66140847	0	-	0	gene_id "ENSRNOG00000028712"; gene_version "4"; transcript_id "ENSRNOT00000033631"; transcript_version "4"; exon_number "3"; gene_name "Dynapl1"; gene_source "ensembl"; gene_biotype "protein_coding"; transcript_name "Dynapl1-201"; transcript_source "ensembl"; transcript_biotype "protein_coding"; protein_id "ENSRNOP00000036699"; protein_version "2"; tag "Ensembl_canonical"; projection_parent_transcript "ENSMUST00000025390.4";
18	ensembl	exon	66141516	66141596	0	-	.	gene_id "ENSRNOG00000028712"; gene_version "4"; transcript_id "ENSRNOT00000033631"; transcript_version "4"; exon_number "2"; gene_name "Dynapl1"; gene_source "ensembl"; gene_biotype "protein_coding"; transcript_name "Dynapl1-201"; transcript_source "ensembl"; transcript_biotype "protein_coding"; exon_id "ENSRNOE00000246855"; exon_version "1"; tag "Ensembl_canonical"; projection_parent_transcript "ENSMUST00000025390.4";
18	ensembl	CDS	66141516	66141596	0	-	0	gene_id "ENSRNOG00000028712"; gene_version "4"; transcript_id "ENSRNOT00000033631"; transcript_version "4"; exon_number "2"; gene_name "Dynapl1"; gene_source "ensembl"; gene_biotype "protein_coding"; transcript_name "Dynapl1-201"; transcript_source "ensembl"; transcript_biotype "protein_coding"; protein_id "ENSRNOP00000036699"; protein_version "2"; tag "Ensembl_canonical"; projection_parent_transcript "ENSMUST00000025390.4";
18	ensembl	exon	66143661	66143717	0	-	.	gene_id "ENSRNOG00000028712"; gene_version "4"; transcript_id "ENSRNOT00000033631"; transcript_version "4"; exon_number "1"; gene_name "Dynapl1"; gene_source "ensembl"; gene_biotype "protein_coding"; transcript_name "Dynapl1-201"; transcript_source "ensembl"; transcript_biotype "protein_coding"; exon_id "ENSRNOE00000246876"; exon_version "1"; tag "Ensembl_canonical"; projection_parent_transcript "ENSMUST00000025390.4";
18	ensembl	CDS	66143661	66143717	0	-	0	gene_id "ENSRNOG00000028712"; gene_version "4"; transcript_id "ENSRNOT00000033631"; transcript_version "4"; exon_number "1"; gene_name "Dynapl1"; gene_source "ensembl"; gene_biotype "protein_coding"; transcript_name "Dynapl1-201"; transcript_source "ensembl"; transcript_biotype "protein_coding"; protein_id "ENSRNOP00000036699"; protein_version "2"; tag "Ensembl_canonical"; projection_parent_transcript "ENSMUST00000025390.4";
18	ensembl	start_codon	66143715	66143717	0	-	0	gene_id "ENSRNOG00000028712"; gene_version "4"; transcript_id "ENSRNOT00000033631"; transcript_version "4"; exon_number "1"; gene_name "Dynapl1"; gene_source "ensembl"; gene_biotype "protein_coding"; transcript_name "Dynapl1-201"; transcript_source "ensembl"; transcript_biotype "protein_coding"; tag "Ensembl_canonical"; projection_parent_transcript "ENSMUST00000025390.4";
18	ensembl	three_prime_utr	66160548	66161959	0	-	.	gene_id "ENSRNOG00000063474"; gene_version "2"; transcript_id "ENSRNOT00000097602"; transcript_version "2"; gene_name "Dynap"; gene_source "ensembl"; gene_biotype "protein_coding"; transcript_name "Dynap-201"; transcript_source "ensembl"; transcript_biotype "protein_coding"; tag "Ensembl_canonical";
18	ensembl	exon	66160548	66162649	0	-	.	gene_id "ENSRNOG00000063474"; gene_version "2"; transcript_id "ENSRNOT00000097602"; transcript_version "2"; exon_number "4"; gene_name "Dynap"; gene_source "ensembl"; gene_biotype "protein_coding"; transcript_name "Dynap-201"; transcript_source "ensembl"; transcript_biotype "protein_coding"; exon_id "ENSRNOE00000594331"; exon_version "2"; tag "Ensembl_canonical";
18	ENSEMBL114_rn	exon	66160548	66162649	8.37086550637025	-	.	gene_id "ENSRNOG00000063474"; transcript_id "ENSRNOG00000063474_tx_1"; exon_id "18_66160548_66162649_-"; exonnum "4"; txlen "2504";
18	ENSEMBL114_rn	exon	66160548	66162649	0.0142480489484635	-	.	gene_id "ENSRNOG00000063474"; transcript_id "ENSRNOG00000063474_tx_10"; exon_id "18_66160548_66162649_-"; exonnum "7"; txlen "3029";
18	ENSEMBL114_rn	exon	66160548	66162649	0.0142480489484635	-	.	gene_id "ENSRNOG00000063474"; transcript_id "ENSRNOG00000063474_tx_11"; exon_id "18_66160548_66162649_-"; exonnum "7"; txlen "3328";
18	ENSEMBL114_rn	exon	66160548	66162649	4.40543197016476	-	.	gene_id "ENSRNOG00000063474"; transcript_id "ENSRNOG00000063474_tx_2"; exon_id "18_66160548_66162649_-"; exonnum "5"; txlen "2778";
18	ENSEMBL114_rn	exon	66160548	66162649	1.89379498894934	-	.	gene_id "ENSRNOG00000063474"; transcript_id "ENSRNOG00000063474_tx_3"; exon_id "18_66160548_66162649_-"; exonnum "4"; txlen "2568";
18	ENSEMBL114_rn	exon	66160548	66162649	1.12286468471551	-	.	gene_id "ENSRNOG00000063474"; transcript_id "ENSRNOG00000063474_tx_4"; exon_id "18_66160548_66162649_-"; exonnum "5"; txlen "2970";
18	ENSEMBL114_rn	exon	66160548	66162649	1.12286468471551	-	.	gene_id "ENSRNOG00000063474"; transcript_id "ENSRNOG00000063474_tx_5"; exon_id "18_66160548_66162649_-"; exonnum "6"; txlen "3244";
18	ENSEMBL114_rn	exon	66160548	66162649	0.947238212263599	-	.	gene_id "ENSRNOG00000063474"; transcript_id "ENSRNOG00000063474_tx_6"; exon_id "18_66160548_66162649_-"; exonnum "5"; txlen "2671";
18	ENSEMBL114_rn	exon	66160548	66162649	0.947238212263599	-	.	gene_id "ENSRNOG00000063474"; transcript_id "ENSRNOG00000063474_tx_7"; exon_id "18_66160548_66162649_-"; exonnum "6"; txlen "2945";
18	ENSEMBL114_rn	exon	66160548	66162649	0.820848196013499	-	.	gene_id "ENSRNOG00000063474"; transcript_id "ENSRNOG00000063474_tx_8"; exon_id "18_66160548_66162649_-"; exonnum "5"; txlen "3034";
18	ENSEMBL114_rn	exon	66160548	66162649	0.767821272646168	-	.	gene_id "ENSRNOG00000063474"; transcript_id "ENSRNOG00000063474_tx_9"; exon_id "18_66160548_66162649_-"; exonnum "5"; txlen "2735";
18	ensembl	gene	66160548	66184843	0	-	.	gene_id "ENSRNOG00000063474"; gene_version "2"; gene_name "Dynap"; gene_source "ensembl"; gene_biotype "protein_coding";
18	ensembl	transcript	66160548	66184843	0	-	.	gene_id "ENSRNOG00000063474"; gene_version "2"; transcript_id "ENSRNOT00000097602"; transcript_version "2"; gene_name "Dynap"; gene_source "ensembl"; gene_biotype "protein_coding"; transcript_name "Dynap-201"; transcript_source "ensembl"; transcript_biotype "protein_coding"; tag "Ensembl_canonical";
18	ensembl	stop_codon	66161960	66161962	0	-	0	gene_id "ENSRNOG00000063474"; gene_version "2"; transcript_id "ENSRNOT00000097602"; transcript_version "2"; exon_number "4"; gene_name "Dynap"; gene_source "ensembl"; gene_biotype "protein_coding"; transcript_name "Dynap-201"; transcript_source "ensembl"; transcript_biotype "protein_coding"; tag "Ensembl_canonical";
18	ensembl	CDS	66161963	66162649	0	-	0	gene_id "ENSRNOG00000063474"; gene_version "2"; transcript_id "ENSRNOT00000097602"; transcript_version "2"; exon_number "4"; gene_name "Dynap"; gene_source "ensembl"; gene_biotype "protein_coding"; transcript_name "Dynap-201"; transcript_source "ensembl"; transcript_biotype "protein_coding"; protein_id "ENSRNOP00000088925"; protein_version "1"; tag "Ensembl_canonical";
18	sraer114_mid	exon	66163146	66163611	0.0142480489484635	-	.	gene_id "ENSRNOG00000063474"; transcript_id "ENSRNOG00000063474_tx_11"; exon_id "18_66163146_66163611_-"; exonnum "6"; txlen "3328";
18	sraer114_mid	exon	66163146	66163611	1.12286468471551	-	.	gene_id "ENSRNOG00000063474"; transcript_id "ENSRNOG00000063474_tx_4"; exon_id "18_66163146_66163611_-"; exonnum "4"; txlen "2970";
18	sraer114_mid	exon	66163146	66163611	1.12286468471551	-	.	gene_id "ENSRNOG00000063474"; transcript_id "ENSRNOG00000063474_tx_5"; exon_id "18_66163146_66163611_-"; exonnum "5"; txlen "3244";
18	sraer114_mid	exon	66163146	66163611	0.820848196013499	-	.	gene_id "ENSRNOG00000063474"; transcript_id "ENSRNOG00000063474_tx_8"; exon_id "18_66163146_66163611_-"; exonnum "4"; txlen "3034";
18	sraer114_mid	exon	66163445	66163611	0.0142480489484635	-	.	gene_id "ENSRNOG00000063474"; transcript_id "ENSRNOG00000063474_tx_10"; exon_id "18_66163445_66163611_-"; exonnum "6"; txlen "3029";
18	sraer114_mid	exon	66163445	66163611	0.947238212263599	-	.	gene_id "ENSRNOG00000063474"; transcript_id "ENSRNOG00000063474_tx_6"; exon_id "18_66163445_66163611_-"; exonnum "4"; txlen "2671";
18	sraer114_mid	exon	66163445	66163611	0.947238212263599	-	.	gene_id "ENSRNOG00000063474"; transcript_id "ENSRNOG00000063474_tx_7"; exon_id "18_66163445_66163611_-"; exonnum "5"; txlen "2945";
18	sraer114_mid	exon	66163445	66163611	0.767821272646168	-	.	gene_id "ENSRNOG00000063474"; transcript_id "ENSRNOG00000063474_tx_9"; exon_id "18_66163445_66163611_-"; exonnum "4"; txlen "2735";
18	ensembl	exon	66167142	66167306	0	-	.	gene_id "ENSRNOG00000063474"; gene_version "2"; transcript_id "ENSRNOT00000097602"; transcript_version "2"; exon_number "3"; gene_name "Dynap"; gene_source "ensembl"; gene_biotype "protein_coding"; transcript_name "Dynap-201"; transcript_source "ensembl"; transcript_biotype "protein_coding"; exon_id "ENSRNOE00000664814"; exon_version "1"; tag "Ensembl_canonical";
18	ensembl	CDS	66167142	66167306	0	-	0	gene_id "ENSRNOG00000063474"; gene_version "2"; transcript_id "ENSRNOT00000097602"; transcript_version "2"; exon_number "3"; gene_name "Dynap"; gene_source "ensembl"; gene_biotype "protein_coding"; transcript_name "Dynap-201"; transcript_source "ensembl"; transcript_biotype "protein_coding"; protein_id "ENSRNOP00000088925"; protein_version "1"; tag "Ensembl_canonical";
18	ENSEMBL114_rn	exon	66167142	66167306	8.37086550637025	-	.	gene_id "ENSRNOG00000063474"; transcript_id "ENSRNOG00000063474_tx_1"; exon_id "18_66167142_66167306_-"; exonnum "3"; txlen "2504";
18	ENSEMBL114_rn	exon	66167142	66167306	0.0142480489484635	-	.	gene_id "ENSRNOG00000063474"; transcript_id "ENSRNOG00000063474_tx_10"; exon_id "18_66167142_66167306_-"; exonnum "5"; txlen "3029";
18	ENSEMBL114_rn	exon	66167142	66167306	0.0142480489484635	-	.	gene_id "ENSRNOG00000063474"; transcript_id "ENSRNOG00000063474_tx_11"; exon_id "18_66167142_66167306_-"; exonnum "5"; txlen "3328";
18	ENSEMBL114_rn	exon	66167142	66167306	4.40543197016476	-	.	gene_id "ENSRNOG00000063474"; transcript_id "ENSRNOG00000063474_tx_2"; exon_id "18_66167142_66167306_-"; exonnum "4"; txlen "2778";
18	ENSEMBL114_rn	exon	66167142	66167306	1.89379498894934	-	.	gene_id "ENSRNOG00000063474"; transcript_id "ENSRNOG00000063474_tx_3"; exon_id "18_66167142_66167306_-"; exonnum "3"; txlen "2568";
18	ENSEMBL114_rn	exon	66167142	66167306	1.12286468471551	-	.	gene_id "ENSRNOG00000063474"; transcript_id "ENSRNOG00000063474_tx_4"; exon_id "18_66167142_66167306_-"; exonnum "3"; txlen "2970";
18	ENSEMBL114_rn	exon	66167142	66167306	1.12286468471551	-	.	gene_id "ENSRNOG00000063474"; transcript_id "ENSRNOG00000063474_tx_5"; exon_id "18_66167142_66167306_-"; exonnum "4"; txlen "3244";
18	ENSEMBL114_rn	exon	66167142	66167306	0.947238212263599	-	.	gene_id "ENSRNOG00000063474"; transcript_id "ENSRNOG00000063474_tx_6"; exon_id "18_66167142_66167306_-"; exonnum "3"; txlen "2671";
18	ENSEMBL114_rn	exon	66167142	66167306	0.947238212263599	-	.	gene_id "ENSRNOG00000063474"; transcript_id "ENSRNOG00000063474_tx_7"; exon_id "18_66167142_66167306_-"; exonnum "4"; txlen "2945";
18	ENSEMBL114_rn	exon	66167142	66167306	0.820848196013499	-	.	gene_id "ENSRNOG00000063474"; transcript_id "ENSRNOG00000063474_tx_8"; exon_id "18_66167142_66167306_-"; exonnum "3"; txlen "3034";
18	ENSEMBL114_rn	exon	66167142	66167306	0.767821272646168	-	.	gene_id "ENSRNOG00000063474"; transcript_id "ENSRNOG00000063474_tx_9"; exon_id "18_66167142_66167306_-"; exonnum "3"; txlen "2735";
18	ensembl	CDS	66171966	66172022	0	-	0	gene_id "ENSRNOG00000063474"; gene_version "2"; transcript_id "ENSRNOT00000097602"; transcript_version "2"; exon_number "2"; gene_name "Dynap"; gene_source "ensembl"; gene_biotype "protein_coding"; transcript_name "Dynap-201"; transcript_source "ensembl"; transcript_biotype "protein_coding"; protein_id "ENSRNOP00000088925"; protein_version "1"; tag "Ensembl_canonical";
18	ensembl	exon	66171966	66172087	0	-	.	gene_id "ENSRNOG00000063474"; gene_version "2"; transcript_id "ENSRNOT00000097602"; transcript_version "2"; exon_number "2"; gene_name "Dynap"; gene_source "ensembl"; gene_biotype "protein_coding"; transcript_name "Dynap-201"; transcript_source "ensembl"; transcript_biotype "protein_coding"; exon_id "ENSRNOE00000656941"; exon_version "1"; tag "Ensembl_canonical";
18	ENSEMBL114_rn	exon	66171966	66172087	8.37086550637025	-	.	gene_id "ENSRNOG00000063474"; transcript_id "ENSRNOG00000063474_tx_1"; exon_id "18_66171966_66172087_-"; exonnum "2"; txlen "2504";
18	ENSEMBL114_rn	exon	66171966	66172087	0.0142480489484635	-	.	gene_id "ENSRNOG00000063474"; transcript_id "ENSRNOG00000063474_tx_10"; exon_id "18_66171966_66172087_-"; exonnum "4"; txlen "3029";
18	ENSEMBL114_rn	exon	66171966	66172087	0.0142480489484635	-	.	gene_id "ENSRNOG00000063474"; transcript_id "ENSRNOG00000063474_tx_11"; exon_id "18_66171966_66172087_-"; exonnum "4"; txlen "3328";
18	ENSEMBL114_rn	exon	66171966	66172087	4.40543197016476	-	.	gene_id "ENSRNOG00000063474"; transcript_id "ENSRNOG00000063474_tx_2"; exon_id "18_66171966_66172087_-"; exonnum "3"; txlen "2778";
18	ENSEMBL114_rn	exon	66171966	66172087	1.89379498894934	-	.	gene_id "ENSRNOG00000063474"; transcript_id "ENSRNOG00000063474_tx_3"; exon_id "18_66171966_66172087_-"; exonnum "2"; txlen "2568";
18	ENSEMBL114_rn	exon	66171966	66172087	1.12286468471551	-	.	gene_id "ENSRNOG00000063474"; transcript_id "ENSRNOG00000063474_tx_4"; exon_id "18_66171966_66172087_-"; exonnum "2"; txlen "2970";
18	ENSEMBL114_rn	exon	66171966	66172087	1.12286468471551	-	.	gene_id "ENSRNOG00000063474"; transcript_id "ENSRNOG00000063474_tx_5"; exon_id "18_66171966_66172087_-"; exonnum "3"; txlen "3244";
18	ENSEMBL114_rn	exon	66171966	66172087	0.947238212263599	-	.	gene_id "ENSRNOG00000063474"; transcript_id "ENSRNOG00000063474_tx_6"; exon_id "18_66171966_66172087_-"; exonnum "2"; txlen "2671";
18	ENSEMBL114_rn	exon	66171966	66172087	0.947238212263599	-	.	gene_id "ENSRNOG00000063474"; transcript_id "ENSRNOG00000063474_tx_7"; exon_id "18_66171966_66172087_-"; exonnum "3"; txlen "2945";
18	ENSEMBL114_rn	exon	66171966	66172087	0.820848196013499	-	.	gene_id "ENSRNOG00000063474"; transcript_id "ENSRNOG00000063474_tx_8"; exon_id "18_66171966_66172087_-"; exonnum "2"; txlen "3034";
18	ENSEMBL114_rn	exon	66171966	66172087	0.767821272646168	-	.	gene_id "ENSRNOG00000063474"; transcript_id "ENSRNOG00000063474_tx_9"; exon_id "18_66171966_66172087_-"; exonnum "2"; txlen "2735";
18	ensembl	start_codon	66172020	66172022	0	-	0	gene_id "ENSRNOG00000063474"; gene_version "2"; transcript_id "ENSRNOT00000097602"; transcript_version "2"; exon_number "2"; gene_name "Dynap"; gene_source "ensembl"; gene_biotype "protein_coding"; transcript_name "Dynap-201"; transcript_source "ensembl"; transcript_biotype "protein_coding"; tag "Ensembl_canonical";
18	ensembl	five_prime_utr	66172023	66172087	0	-	.	gene_id "ENSRNOG00000063474"; gene_version "2"; transcript_id "ENSRNOT00000097602"; transcript_version "2"; gene_name "Dynap"; gene_source "ensembl"; gene_biotype "protein_coding"; transcript_name "Dynap-201"; transcript_source "ensembl"; transcript_biotype "protein_coding"; tag "Ensembl_canonical";
18	sraer114_mid	exon	66173022	66173105	0.0142480489484635	-	.	gene_id "ENSRNOG00000063474"; transcript_id "ENSRNOG00000063474_tx_10"; exon_id "18_66173022_66173105_-"; exonnum "3"; txlen "3029";
18	sraer114_mid	exon	66173022	66173105	0.0142480489484635	-	.	gene_id "ENSRNOG00000063474"; transcript_id "ENSRNOG00000063474_tx_11"; exon_id "18_66173022_66173105_-"; exonnum "3"; txlen "3328";
18	sraer114_mid	exon	66183716	66183989	0.0142480489484635	-	.	gene_id "ENSRNOG00000063474"; transcript_id "ENSRNOG00000063474_tx_10"; exon_id "18_66183716_66183989_-"; exonnum "2"; txlen "3029";
18	sraer114_mid	exon	66183716	66183989	0.0142480489484635	-	.	gene_id "ENSRNOG00000063474"; transcript_id "ENSRNOG00000063474_tx_11"; exon_id "18_66183716_66183989_-"; exonnum "2"; txlen "3328";
18	sraer114_mid	exon	66183716	66183989	4.40543197016476	-	.	gene_id "ENSRNOG00000063474"; transcript_id "ENSRNOG00000063474_tx_2"; exon_id "18_66183716_66183989_-"; exonnum "2"; txlen "2778";
18	sraer114_mid	exon	66183716	66183989	1.12286468471551	-	.	gene_id "ENSRNOG00000063474"; transcript_id "ENSRNOG00000063474_tx_5"; exon_id "18_66183716_66183989_-"; exonnum "2"; txlen "3244";
18	sraer114_mid	exon	66183716	66183989	0.947238212263599	-	.	gene_id "ENSRNOG00000063474"; transcript_id "ENSRNOG00000063474_tx_7"; exon_id "18_66183716_66183989_-"; exonnum "2"; txlen "2945";
18	ensembl	exon	66183716	66184843	0	-	.	gene_id "ENSRNOG00000063474"; gene_version "2"; transcript_id "ENSRNOT00000097602"; transcript_version "2"; exon_number "1"; gene_name "Dynap"; gene_source "ensembl"; gene_biotype "protein_coding"; transcript_name "Dynap-201"; transcript_source "ensembl"; transcript_biotype "protein_coding"; exon_id "ENSRNOE00000714054"; exon_version "1"; tag "Ensembl_canonical";
18	ensembl	five_prime_utr	66183716	66184843	0	-	.	gene_id "ENSRNOG00000063474"; gene_version "2"; transcript_id "ENSRNOT00000097602"; transcript_version "2"; gene_name "Dynap"; gene_source "ensembl"; gene_biotype "protein_coding"; transcript_name "Dynap-201"; transcript_source "ensembl"; transcript_biotype "protein_coding"; tag "Ensembl_canonical";
18	sraer114_mid	exon	66185100	66185214	8.37086550637025	-	.	gene_id "ENSRNOG00000063474"; transcript_id "ENSRNOG00000063474_tx_1"; exon_id "18_66185100_66185214_-"; exonnum "1"; txlen "2504";
18	sraer114_mid	exon	66185100	66185214	0.0142480489484635	-	.	gene_id "ENSRNOG00000063474"; transcript_id "ENSRNOG00000063474_tx_10"; exon_id "18_66185100_66185214_-"; exonnum "1"; txlen "3029";
18	sraer114_mid	exon	66185100	66185214	0.0142480489484635	-	.	gene_id "ENSRNOG00000063474"; transcript_id "ENSRNOG00000063474_tx_11"; exon_id "18_66185100_66185214_-"; exonnum "1"; txlen "3328";
18	sraer114_mid	exon	66185100	66185214	4.40543197016476	-	.	gene_id "ENSRNOG00000063474"; transcript_id "ENSRNOG00000063474_tx_2"; exon_id "18_66185100_66185214_-"; exonnum "1"; txlen "2778";
18	sraer114_mid	exon	66185100	66185214	1.12286468471551	-	.	gene_id "ENSRNOG00000063474"; transcript_id "ENSRNOG00000063474_tx_4"; exon_id "18_66185100_66185214_-"; exonnum "1"; txlen "2970";
18	sraer114_mid	exon	66185100	66185214	1.12286468471551	-	.	gene_id "ENSRNOG00000063474"; transcript_id "ENSRNOG00000063474_tx_5"; exon_id "18_66185100_66185214_-"; exonnum "1"; txlen "3244";
18	sraer114_mid	exon	66185100	66185214	0.947238212263599	-	.	gene_id "ENSRNOG00000063474"; transcript_id "ENSRNOG00000063474_tx_6"; exon_id "18_66185100_66185214_-"; exonnum "1"; txlen "2671";
18	sraer114_mid	exon	66185100	66185214	0.947238212263599	-	.	gene_id "ENSRNOG00000063474"; transcript_id "ENSRNOG00000063474_tx_7"; exon_id "18_66185100_66185214_-"; exonnum "1"; txlen "2945";
18	sraer114_ss	exon	66227769	66227947	1.89379498894934	-	.	gene_id "ENSRNOG00000063474"; transcript_id "ENSRNOG00000063474_tx_3"; exon_id "18_66227769_66227947_-"; exonnum "1"; txlen "2568";
18	sraer114_ss	exon	66227769	66227947	0.820848196013499	-	.	gene_id "ENSRNOG00000063474"; transcript_id "ENSRNOG00000063474_tx_8"; exon_id "18_66227769_66227947_-"; exonnum "1"; txlen "3034";
18	sraer114_ss	exon	66227769	66227947	0.767821272646168	-	.	gene_id "ENSRNOG00000063474"; transcript_id "ENSRNOG00000063474_tx_9"; exon_id "18_66227769_66227947_-"; exonnum "1"; txlen "2735";
18	sraer114_es	exon	66254410	66255404	0.00264043280573362	-	.	gene_id "sraer114_gene_56730"; transcript_id "sraer114_gene_56730_tx_10"; exon_id "18_66254410_66255404_-"; exonnum "4"; txlen "1421";
18	sraer114_es	exon	66254410	66255404	0.00264043280573362	-	.	gene_id "sraer114_gene_56730"; transcript_id "sraer114_gene_56730_tx_11"; exon_id "18_66254410_66255404_-"; exonnum "5"; txlen "1536";
18	sraer114_es	exon	66254410	66255404	0.0147221137262906	-	.	gene_id "sraer114_gene_56730"; transcript_id "sraer114_gene_56730_tx_2"; exon_id "18_66254410_66255404_-"; exonnum "3"; txlen "1320";
18	sraer114_es	exon	66254410	66255404	0.013094812596642	-	.	gene_id "sraer114_gene_56730"; transcript_id "sraer114_gene_56730_tx_4"; exon_id "18_66254410_66255404_-"; exonnum "4"; txlen "1363";
18	sraer114_es	exon	66254410	66255404	0.00868915569244669	-	.	gene_id "sraer114_gene_56730"; transcript_id "sraer114_gene_56730_tx_5"; exon_id "18_66254410_66255404_-"; exonnum "2"; txlen "1180";
18	sraer114_es	exon	66254410	66255404	0.00331253012622344	-	.	gene_id "sraer114_gene_56730"; transcript_id "sraer114_gene_56730_tx_9"; exon_id "18_66254410_66255404_-"; exonnum "4"; txlen "1387";
18	sraer114_es	exon	66265453	66266482	0.0147221137262906	-	.	gene_id "sraer114_gene_56730"; transcript_id "sraer114_gene_56730_tx_1"; exon_id "18_66265453_66266482_-"; exonnum "3"; txlen "1355";
18	sraer114_es	exon	66265453	66266482	0.013094812596642	-	.	gene_id "sraer114_gene_56730"; transcript_id "sraer114_gene_56730_tx_3"; exon_id "18_66265453_66266482_-"; exonnum "4"; txlen "1398";
18	sraer114_es	exon	66265453	66266482	0.00416143346591635	-	.	gene_id "sraer114_gene_56730"; transcript_id "sraer114_gene_56730_tx_6"; exon_id "18_66265453_66266482_-"; exonnum "5"; txlen "1571";
18	sraer114_es	exon	66265453	66266482	0.00399243339256271	-	.	gene_id "sraer114_gene_56730"; transcript_id "sraer114_gene_56730_tx_7"; exon_id "18_66265453_66266482_-"; exonnum "4"; txlen "1456";
18	sraer114_es	exon	66265453	66266482	0.00331253012622344	-	.	gene_id "sraer114_gene_56730"; transcript_id "sraer114_gene_56730_tx_8"; exon_id "18_66265453_66266482_-"; exonnum "4"; txlen "1422";
18	sraer114_mid	exon	66272271	66272410	0.0147221137262906	-	.	gene_id "sraer114_gene_56730"; transcript_id "sraer114_gene_56730_tx_1"; exon_id "18_66272271_66272410_-"; exonnum "2"; txlen "1355";
18	sraer114_mid	exon	66272271	66272410	0.00264043280573362	-	.	gene_id "sraer114_gene_56730"; transcript_id "sraer114_gene_56730_tx_10"; exon_id "18_66272271_66272410_-"; exonnum "3"; txlen "1421";
18	sraer114_mid	exon	66272271	66272410	0.00264043280573362	-	.	gene_id "sraer114_gene_56730"; transcript_id "sraer114_gene_56730_tx_11"; exon_id "18_66272271_66272410_-"; exonnum "4"; txlen "1536";
18	sraer114_mid	exon	66272271	66272410	0.0147221137262906	-	.	gene_id "sraer114_gene_56730"; transcript_id "sraer114_gene_56730_tx_2"; exon_id "18_66272271_66272410_-"; exonnum "2"; txlen "1320";
18	sraer114_mid	exon	66272271	66272410	0.013094812596642	-	.	gene_id "sraer114_gene_56730"; transcript_id "sraer114_gene_56730_tx_3"; exon_id "18_66272271_66272410_-"; exonnum "3"; txlen "1398";
18	sraer114_mid	exon	66272271	66272410	0.013094812596642	-	.	gene_id "sraer114_gene_56730"; transcript_id "sraer114_gene_56730_tx_4"; exon_id "18_66272271_66272410_-"; exonnum "3"; txlen "1363";
18	sraer114_mid	exon	66272271	66272410	0.00416143346591635	-	.	gene_id "sraer114_gene_56730"; transcript_id "sraer114_gene_56730_tx_6"; exon_id "18_66272271_66272410_-"; exonnum "4"; txlen "1571";
18	sraer114_mid	exon	66272271	66272410	0.00399243339256271	-	.	gene_id "sraer114_gene_56730"; transcript_id "sraer114_gene_56730_tx_7"; exon_id "18_66272271_66272410_-"; exonnum "3"; txlen "1456";
18	sraer114_mid	exon	66272271	66272410	0.00331253012622344	-	.	gene_id "sraer114_gene_56730"; transcript_id "sraer114_gene_56730_tx_8"; exon_id "18_66272271_66272410_-"; exonnum "3"; txlen "1422";
18	sraer114_mid	exon	66272271	66272410	0.00331253012622344	-	.	gene_id "sraer114_gene_56730"; transcript_id "sraer114_gene_56730_tx_9"; exon_id "18_66272271_66272410_-"; exonnum "3"; txlen "1387";
18	sraer114_ss	exon	66273887	66274071	0.0147221137262906	-	.	gene_id "sraer114_gene_56730"; transcript_id "sraer114_gene_56730_tx_1"; exon_id "18_66273887_66274071_-"; exonnum "1"; txlen "1355";
18	sraer114_ss	exon	66273887	66274071	0.0147221137262906	-	.	gene_id "sraer114_gene_56730"; transcript_id "sraer114_gene_56730_tx_2"; exon_id "18_66273887_66274071_-"; exonnum "1"; txlen "1320";
18	sraer114_ss	exon	66273887	66274071	0.00868915569244669	-	.	gene_id "sraer114_gene_56730"; transcript_id "sraer114_gene_56730_tx_5"; exon_id "18_66273887_66274071_-"; exonnum "1"; txlen "1180";
18	sraer114_mid	exon	66274502	66274668	0.00264043280573362	-	.	gene_id "sraer114_gene_56730"; transcript_id "sraer114_gene_56730_tx_10"; exon_id "18_66274502_66274668_-"; exonnum "2"; txlen "1421";
18	sraer114_mid	exon	66274502	66274668	0.00264043280573362	-	.	gene_id "sraer114_gene_56730"; transcript_id "sraer114_gene_56730_tx_11"; exon_id "18_66274502_66274668_-"; exonnum "3"; txlen "1536";
18	sraer114_mid	exon	66274502	66274668	0.013094812596642	-	.	gene_id "sraer114_gene_56730"; transcript_id "sraer114_gene_56730_tx_3"; exon_id "18_66274502_66274668_-"; exonnum "2"; txlen "1398";
18	sraer114_mid	exon	66274502	66274668	0.013094812596642	-	.	gene_id "sraer114_gene_56730"; transcript_id "sraer114_gene_56730_tx_4"; exon_id "18_66274502_66274668_-"; exonnum "2"; txlen "1363";
18	sraer114_mid	exon	66274502	66274668	0.00416143346591635	-	.	gene_id "sraer114_gene_56730"; transcript_id "sraer114_gene_56730_tx_6"; exon_id "18_66274502_66274668_-"; exonnum "3"; txlen "1571";
18	sraer114_mid	exon	66274502	66274668	0.00399243339256271	-	.	gene_id "sraer114_gene_56730"; transcript_id "sraer114_gene_56730_tx_7"; exon_id "18_66274502_66274668_-"; exonnum "2"; txlen "1456";
18	sraer114_mid	exon	66274502	66274668	0.00331253012622344	-	.	gene_id "sraer114_gene_56730"; transcript_id "sraer114_gene_56730_tx_8"; exon_id "18_66274502_66274668_-"; exonnum "2"; txlen "1422";
18	sraer114_mid	exon	66274502	66274668	0.00331253012622344	-	.	gene_id "sraer114_gene_56730"; transcript_id "sraer114_gene_56730_tx_9"; exon_id "18_66274502_66274668_-"; exonnum "2"; txlen "1387";
18	sraer114_ss	exon	66274766	66274850	0.00331253012622344	-	.	gene_id "sraer114_gene_56730"; transcript_id "sraer114_gene_56730_tx_8"; exon_id "18_66274766_66274850_-"; exonnum "1"; txlen "1422";
18	sraer114_ss	exon	66274766	66274850	0.00331253012622344	-	.	gene_id "sraer114_gene_56730"; transcript_id "sraer114_gene_56730_tx_9"; exon_id "18_66274766_66274850_-"; exonnum "1"; txlen "1387";
18	sraer114_ss	exon	66275235	66275295	0.013094812596642	-	.	gene_id "sraer114_gene_56730"; transcript_id "sraer114_gene_56730_tx_3"; exon_id "18_66275235_66275295_-"; exonnum "1"; txlen "1398";
18	sraer114_ss	exon	66275235	66275295	0.013094812596642	-	.	gene_id "sraer114_gene_56730"; transcript_id "sraer114_gene_56730_tx_4"; exon_id "18_66275235_66275295_-"; exonnum "1"; txlen "1363";
18	sraer114_mid	exon	66278221	66278335	0.00264043280573362	-	.	gene_id "sraer114_gene_56730"; transcript_id "sraer114_gene_56730_tx_11"; exon_id "18_66278221_66278335_-"; exonnum "2"; txlen "1536";
18	sraer114_mid	exon	66278221	66278335	0.00416143346591635	-	.	gene_id "sraer114_gene_56730"; transcript_id "sraer114_gene_56730_tx_6"; exon_id "18_66278221_66278335_-"; exonnum "2"; txlen "1571";
18	sraer114_ss	exon	66279172	66279290	0.00264043280573362	-	.	gene_id "sraer114_gene_56730"; transcript_id "sraer114_gene_56730_tx_10"; exon_id "18_66279172_66279290_-"; exonnum "1"; txlen "1421";
18	sraer114_ss	exon	66279172	66279290	0.00264043280573362	-	.	gene_id "sraer114_gene_56730"; transcript_id "sraer114_gene_56730_tx_11"; exon_id "18_66279172_66279290_-"; exonnum "1"; txlen "1536";
18	sraer114_ss	exon	66279172	66279290	0.00416143346591635	-	.	gene_id "sraer114_gene_56730"; transcript_id "sraer114_gene_56730_tx_6"; exon_id "18_66279172_66279290_-"; exonnum "1"; txlen "1571";
18	sraer114_ss	exon	66279172	66279290	0.00399243339256271	-	.	gene_id "sraer114_gene_56730"; transcript_id "sraer114_gene_56730_tx_7"; exon_id "18_66279172_66279290_-"; exonnum "1"; txlen "1456";
18	ensembl	exon	66307278	66307599	0	-	.	gene_id "ENSRNOG00000084315"; gene_version "1"; transcript_id "ENSRNOT00000124575"; transcript_version "1"; exon_number "8"; gene_source "ensembl"; gene_biotype "lncRNA"; transcript_source "ensembl"; transcript_biotype "lncRNA"; exon_id "ENSRNOE00000721541"; exon_version "1"; tag "Ensembl_canonical";
18	ensembl	exon	66307278	66307599	0	-	.	gene_id "ENSRNOG00000084315"; gene_version "1"; transcript_id "ENSRNOT00000129611"; transcript_version "1"; exon_number "2"; gene_source "ensembl"; gene_biotype "lncRNA"; transcript_source "ensembl"; transcript_biotype "lncRNA"; exon_id "ENSRNOE00000721541"; exon_version "1";
18	ENSEMBL114_rn	exon	66307278	66307599	0.0116335872361089	-	.	gene_id "ENSRNOG00000084315"; transcript_id "ENSRNOG00000084315_tx_1"; exon_id "18_66307278_66307599_-"; exonnum "7"; txlen "1456";
18	ENSEMBL114_rn	exon	66307278	66307599	0.00469410276574866	-	.	gene_id "ENSRNOG00000084315"; transcript_id "ENSRNOG00000084315_tx_3"; exon_id "18_66307278_66307599_-"; exonnum "4"; txlen "621";
18	ensembl	transcript	66307278	66307810	0	-	.	gene_id "ENSRNOG00000084315"; gene_version "1"; transcript_id "ENSRNOT00000129611"; transcript_version "1"; gene_source "ensembl"; gene_biotype "lncRNA"; transcript_source "ensembl"; transcript_biotype "lncRNA";
18	ensembl	gene	66307278	66315844	0	-	.	gene_id "ENSRNOG00000084315"; gene_version "1"; gene_source "ensembl"; gene_biotype "lncRNA";
18	ensembl	transcript	66307278	66315844	0	-	.	gene_id "ENSRNOG00000084315"; gene_version "1"; transcript_id "ENSRNOT00000124575"; transcript_version "1"; gene_source "ensembl"; gene_biotype "lncRNA"; transcript_source "ensembl"; transcript_biotype "lncRNA"; tag "Ensembl_canonical";
18	ensembl	exon	66307776	66307810	0	-	.	gene_id "ENSRNOG00000084315"; gene_version "1"; transcript_id "ENSRNOT00000129611"; transcript_version "1"; exon_number "1"; gene_source "ensembl"; gene_biotype "lncRNA"; transcript_source "ensembl"; transcript_biotype "lncRNA"; exon_id "ENSRNOE00000737981"; exon_version "1";
18	ensembl	exon	66308335	66308481	0	-	.	gene_id "ENSRNOG00000084315"; gene_version "1"; transcript_id "ENSRNOT00000124575"; transcript_version "1"; exon_number "7"; gene_source "ensembl"; gene_biotype "lncRNA"; transcript_source "ensembl"; transcript_biotype "lncRNA"; exon_id "ENSRNOE00000763444"; exon_version "1"; tag "Ensembl_canonical";
18	ENSEMBL114_rn	exon	66308335	66308481	0.0116335872361089	-	.	gene_id "ENSRNOG00000084315"; transcript_id "ENSRNOG00000084315_tx_1"; exon_id "18_66308335_66308481_-"; exonnum "6"; txlen "1456";
18	ENSEMBL114_rn	exon	66308335	66308481	0.00469410276574866	-	.	gene_id "ENSRNOG00000084315"; transcript_id "ENSRNOG00000084315_tx_3"; exon_id "18_66308335_66308481_-"; exonnum "3"; txlen "621";
18	ensembl	exon	66310000	66310113	0	-	.	gene_id "ENSRNOG00000084315"; gene_version "1"; transcript_id "ENSRNOT00000124575"; transcript_version "1"; exon_number "6"; gene_source "ensembl"; gene_biotype "lncRNA"; transcript_source "ensembl"; transcript_biotype "lncRNA"; exon_id "ENSRNOE00000685210"; exon_version "1"; tag "Ensembl_canonical";
18	ENSEMBL114_rn	exon	66310000	66310113	0.0116335872361089	-	.	gene_id "ENSRNOG00000084315"; transcript_id "ENSRNOG00000084315_tx_1"; exon_id "18_66310000_66310113_-"; exonnum "5"; txlen "1456";
18	ENSEMBL114_rn	exon	66310000	66310113	0.00469410276574866	-	.	gene_id "ENSRNOG00000084315"; transcript_id "ENSRNOG00000084315_tx_3"; exon_id "18_66310000_66310113_-"; exonnum "2"; txlen "621";
18	sraer114_ss	exon	66310256	66310293	0.00469410276574866	-	.	gene_id "ENSRNOG00000084315"; transcript_id "ENSRNOG00000084315_tx_3"; exon_id "18_66310256_66310293_-"; exonnum "1"; txlen "621";
18	ensembl	exon	66311218	66311327	0	-	.	gene_id "ENSRNOG00000084315"; gene_version "1"; transcript_id "ENSRNOT00000124575"; transcript_version "1"; exon_number "5"; gene_source "ensembl"; gene_biotype "lncRNA"; transcript_source "ensembl"; transcript_biotype "lncRNA"; exon_id "ENSRNOE00000685908"; exon_version "1"; tag "Ensembl_canonical";
18	ENSEMBL114_rn	exon	66311218	66311327	0.0116335872361089	-	.	gene_id "ENSRNOG00000084315"; transcript_id "ENSRNOG00000084315_tx_1"; exon_id "18_66311218_66311327_-"; exonnum "4"; txlen "1456";
18	ensembl	exon	66312123	66312276	0	-	.	gene_id "ENSRNOG00000084315"; gene_version "1"; transcript_id "ENSRNOT00000124575"; transcript_version "1"; exon_number "4"; gene_source "ensembl"; gene_biotype "lncRNA"; transcript_source "ensembl"; transcript_biotype "lncRNA"; exon_id "ENSRNOE00000683966"; exon_version "1"; tag "Ensembl_canonical";
18	ENSEMBL114_rn	exon	66312123	66312276	0.0116335872361089	-	.	gene_id "ENSRNOG00000084315"; transcript_id "ENSRNOG00000084315_tx_1"; exon_id "18_66312123_66312276_-"; exonnum "3"; txlen "1456";
18	ensembl	exon	66313351	66313584	0	-	.	gene_id "ENSRNOG00000084315"; gene_version "1"; transcript_id "ENSRNOT00000124575"; transcript_version "1"; exon_number "3"; gene_source "ensembl"; gene_biotype "lncRNA"; transcript_source "ensembl"; transcript_biotype "lncRNA"; exon_id "ENSRNOE00000790085"; exon_version "1"; tag "Ensembl_canonical";
18	ENSEMBL114_rn	exon	66313351	66313584	0.0116335872361089	-	.	gene_id "ENSRNOG00000084315"; transcript_id "ENSRNOG00000084315_tx_1"; exon_id "18_66313351_66313584_-"; exonnum "2"; txlen "1456";
18	sraer114_ss	exon	66315005	66315379	0.0116335872361089	-	.	gene_id "ENSRNOG00000084315"; transcript_id "ENSRNOG00000084315_tx_1"; exon_id "18_66315005_66315379_-"; exonnum "1"; txlen "1456";
18	ensembl	exon	66315387	66315593	0	-	.	gene_id "ENSRNOG00000084315"; gene_version "1"; transcript_id "ENSRNOT00000124575"; transcript_version "1"; exon_number "2"; gene_source "ensembl"; gene_biotype "lncRNA"; transcript_source "ensembl"; transcript_biotype "lncRNA"; exon_id "ENSRNOE00000727140"; exon_version "1"; tag "Ensembl_canonical";
18	ensembl	exon	66315677	66315844	0	-	.	gene_id "ENSRNOG00000084315"; gene_version "1"; transcript_id "ENSRNOT00000124575"; transcript_version "1"; exon_number "1"; gene_source "ensembl"; gene_biotype "lncRNA"; transcript_source "ensembl"; transcript_biotype "lncRNA"; exon_id "ENSRNOE00000715525"; exon_version "1"; tag "Ensembl_canonical";
18	ensembl	exon	66316314	66316439	0	-	.	gene_id "ENSRNOG00000081670"; gene_version "1"; transcript_id "ENSRNOT00000121318"; transcript_version "1"; exon_number "3"; gene_source "ensembl"; gene_biotype "lncRNA"; transcript_source "ensembl"; transcript_biotype "lncRNA"; exon_id "ENSRNOE00000783666"; exon_version "1"; tag "Ensembl_canonical";
18	ensembl	gene	66316314	66321057	0	-	.	gene_id "ENSRNOG00000081670"; gene_version "1"; gene_source "ensembl"; gene_biotype "lncRNA";
18	ensembl	transcript	66316314	66321057	0	-	.	gene_id "ENSRNOG00000081670"; gene_version "1"; transcript_id "ENSRNOT00000121318"; transcript_version "1"; gene_source "ensembl"; gene_biotype "lncRNA"; transcript_source "ensembl"; transcript_biotype "lncRNA"; tag "Ensembl_canonical";
18	ensembl	exon	66317141	66317249	0	-	.	gene_id "ENSRNOG00000081670"; gene_version "1"; transcript_id "ENSRNOT00000121318"; transcript_version "1"; exon_number "2"; gene_source "ensembl"; gene_biotype "lncRNA"; transcript_source "ensembl"; transcript_biotype "lncRNA"; exon_id "ENSRNOE00000814278"; exon_version "1"; tag "Ensembl_canonical";
18	ensembl	exon	66320906	66321057	0	-	.	gene_id "ENSRNOG00000081670"; gene_version "1"; transcript_id "ENSRNOT00000121318"; transcript_version "1"; exon_number "1"; gene_source "ensembl"; gene_biotype "lncRNA"; transcript_source "ensembl"; transcript_biotype "lncRNA"; exon_id "ENSRNOE00000747883"; exon_version "1"; tag "Ensembl_canonical";
18	ensembl	three_prime_utr	66340567	66342086	0	-	.	gene_id "ENSRNOG00000028677"; gene_version "8"; transcript_id "ENSRNOT00000115439"; transcript_version "2"; gene_name "C18h18orf54"; gene_source "ensembl"; gene_biotype "protein_coding"; transcript_name "C18h18orf54-204"; transcript_source "ensembl"; transcript_biotype "protein_coding";
18	ensembl	three_prime_utr	66340567	66342086	0	-	.	gene_id "ENSRNOG00000028677"; gene_version "8"; transcript_id "ENSRNOT00000014670"; transcript_version "9"; gene_name "C18h18orf54"; gene_source "ensembl"; gene_biotype "protein_coding"; transcript_name "C18h18orf54-201"; transcript_source "ensembl"; transcript_biotype "protein_coding"; tag "Ensembl_canonical";
18	ensembl	three_prime_utr	66340567	66342086	0	-	.	gene_id "ENSRNOG00000028677"; gene_version "8"; transcript_id "ENSRNOT00000109976"; transcript_version "2"; gene_name "C18h18orf54"; gene_source "ensembl"; gene_biotype "protein_coding"; transcript_name "C18h18orf54-203"; transcript_source "ensembl"; transcript_biotype "protein_coding";
18	ensembl	three_prime_utr	66340567	66342086	0	-	.	gene_id "ENSRNOG00000028677"; gene_version "8"; transcript_id "ENSRNOT00000102700"; transcript_version "2"; gene_name "C18h18orf54"; gene_source "ensembl"; gene_biotype "protein_coding"; transcript_name "C18h18orf54-202"; transcript_source "ensembl"; transcript_biotype "protein_coding";
18	ensembl	exon	66340567	66342159	0	-	.	gene_id "ENSRNOG00000028677"; gene_version "8"; transcript_id "ENSRNOT00000115439"; transcript_version "2"; exon_number "6"; gene_name "C18h18orf54"; gene_source "ensembl"; gene_biotype "protein_coding"; transcript_name "C18h18orf54-204"; transcript_source "ensembl"; transcript_biotype "protein_coding"; exon_id "ENSRNOE00000773286"; exon_version "1";
18	ensembl	exon	66340567	66342159	0	-	.	gene_id "ENSRNOG00000028677"; gene_version "8"; transcript_id "ENSRNOT00000014670"; transcript_version "9"; exon_number "8"; gene_name "C18h18orf54"; gene_source "ensembl"; gene_biotype "protein_coding"; transcript_name "C18h18orf54-201"; transcript_source "ensembl"; transcript_biotype "protein_coding"; exon_id "ENSRNOE00000773286"; exon_version "1"; tag "Ensembl_canonical";
18	ensembl	exon	66340567	66342159	0	-	.	gene_id "ENSRNOG00000028677"; gene_version "8"; transcript_id "ENSRNOT00000109976"; transcript_version "2"; exon_number "7"; gene_name "C18h18orf54"; gene_source "ensembl"; gene_biotype "protein_coding"; transcript_name "C18h18orf54-203"; transcript_source "ensembl"; transcript_biotype "protein_coding"; exon_id "ENSRNOE00000773286"; exon_version "1";
18	ensembl	exon	66340567	66342159	0	-	.	gene_id "ENSRNOG00000028677"; gene_version "8"; transcript_id "ENSRNOT00000102700"; transcript_version "2"; exon_number "6"; gene_name "C18h18orf54"; gene_source "ensembl"; gene_biotype "protein_coding"; transcript_name "C18h18orf54-202"; transcript_source "ensembl"; transcript_biotype "protein_coding"; exon_id "ENSRNOE00000773286"; exon_version "1";
18	ENSEMBL114_rn	exon	66340567	66342159	60.067800927486	-	.	gene_id "ENSRNOG00000028677"; transcript_id "ENSRNOG00000028677_tx_2"; exon_id "18_66340567_66342159_-"; exonnum "7"; txlen "3121";
18	ENSEMBL114_rn	exon	66340567	66342159	17.0894611469288	-	.	gene_id "ENSRNOG00000028677"; transcript_id "ENSRNOG00000028677_tx_3"; exon_id "18_66340567_66342159_-"; exonnum "7"; txlen "2655";
18	ENSEMBL114_rn	exon	66340567	66342159	1.539806890018	-	.	gene_id "ENSRNOG00000028677"; transcript_id "ENSRNOG00000028677_tx_5"; exon_id "18_66340567_66342159_-"; exonnum "8"; txlen "3277";
18	ensembl	transcript	66340567	66362311	0	-	.	gene_id "ENSRNOG00000028677"; gene_version "8"; transcript_id "ENSRNOT00000115439"; transcript_version "2"; gene_name "C18h18orf54"; gene_source "ensembl"; gene_biotype "protein_coding"; transcript_name "C18h18orf54-204"; transcript_source "ensembl"; transcript_biotype "protein_coding";
18	ensembl	gene	66340567	66362348	0	-	.	gene_id "ENSRNOG00000028677"; gene_version "8"; gene_name "C18h18orf54"; gene_source "ensembl"; gene_biotype "protein_coding";
18	ensembl	transcript	66340567	66362348	0	-	.	gene_id "ENSRNOG00000028677"; gene_version "8"; transcript_id "ENSRNOT00000014670"; transcript_version "9"; gene_name "C18h18orf54"; gene_source "ensembl"; gene_biotype "protein_coding"; transcript_name "C18h18orf54-201"; transcript_source "ensembl"; transcript_biotype "protein_coding"; tag "Ensembl_canonical";
18	ensembl	transcript	66340567	66362348	0	-	.	gene_id "ENSRNOG00000028677"; gene_version "8"; transcript_id "ENSRNOT00000109976"; transcript_version "2"; gene_name "C18h18orf54"; gene_source "ensembl"; gene_biotype "protein_coding"; transcript_name "C18h18orf54-203"; transcript_source "ensembl"; transcript_biotype "protein_coding";
18	ensembl	transcript	66340567	66362348	0	-	.	gene_id "ENSRNOG00000028677"; gene_version "8"; transcript_id "ENSRNOT00000102700"; transcript_version "2"; gene_name "C18h18orf54"; gene_source "ensembl"; gene_biotype "protein_coding"; transcript_name "C18h18orf54-202"; transcript_source "ensembl"; transcript_biotype "protein_coding";
18	ensembl	stop_codon	66342087	66342089	0	-	0	gene_id "ENSRNOG00000028677"; gene_version "8"; transcript_id "ENSRNOT00000115439"; transcript_version "2"; exon_number "6"; gene_name "C18h18orf54"; gene_source "ensembl"; gene_biotype "protein_coding"; transcript_name "C18h18orf54-204"; transcript_source "ensembl"; transcript_biotype "protein_coding";
18	ensembl	stop_codon	66342087	66342089	0	-	0	gene_id "ENSRNOG00000028677"; gene_version "8"; transcript_id "ENSRNOT00000014670"; transcript_version "9"; exon_number "8"; gene_name "C18h18orf54"; gene_source "ensembl"; gene_biotype "protein_coding"; transcript_name "C18h18orf54-201"; transcript_source "ensembl"; transcript_biotype "protein_coding"; tag "Ensembl_canonical";
18	ensembl	stop_codon	66342087	66342089	0	-	0	gene_id "ENSRNOG00000028677"; gene_version "8"; transcript_id "ENSRNOT00000109976"; transcript_version "2"; exon_number "7"; gene_name "C18h18orf54"; gene_source "ensembl"; gene_biotype "protein_coding"; transcript_name "C18h18orf54-203"; transcript_source "ensembl"; transcript_biotype "protein_coding";
18	ensembl	stop_codon	66342087	66342089	0	-	0	gene_id "ENSRNOG00000028677"; gene_version "8"; transcript_id "ENSRNOT00000102700"; transcript_version "2"; exon_number "6"; gene_name "C18h18orf54"; gene_source "ensembl"; gene_biotype "protein_coding"; transcript_name "C18h18orf54-202"; transcript_source "ensembl"; transcript_biotype "protein_coding";
18	ensembl	CDS	66342090	66342159	0	-	1	gene_id "ENSRNOG00000028677"; gene_version "8"; transcript_id "ENSRNOT00000115439"; transcript_version "2"; exon_number "6"; gene_name "C18h18orf54"; gene_source "ensembl"; gene_biotype "protein_coding"; transcript_name "C18h18orf54-204"; transcript_source "ensembl"; transcript_biotype "protein_coding"; protein_id "ENSRNOP00000079222"; protein_version "1";
18	ensembl	CDS	66342090	66342159	0	-	1	gene_id "ENSRNOG00000028677"; gene_version "8"; transcript_id "ENSRNOT00000014670"; transcript_version "9"; exon_number "8"; gene_name "C18h18orf54"; gene_source "ensembl"; gene_biotype "protein_coding"; transcript_name "C18h18orf54-201"; transcript_source "ensembl"; transcript_biotype "protein_coding"; protein_id "ENSRNOP00000014670"; protein_version "8"; tag "Ensembl_canonical";
18	ensembl	CDS	66342090	66342159	0	-	1	gene_id "ENSRNOG00000028677"; gene_version "8"; transcript_id "ENSRNOT00000109976"; transcript_version "2"; exon_number "7"; gene_name "C18h18orf54"; gene_source "ensembl"; gene_biotype "protein_coding"; transcript_name "C18h18orf54-203"; transcript_source "ensembl"; transcript_biotype "protein_coding"; protein_id "ENSRNOP00000087271"; protein_version "1";
18	ensembl	CDS	66342090	66342159	0	-	1	gene_id "ENSRNOG00000028677"; gene_version "8"; transcript_id "ENSRNOT00000102700"; transcript_version "2"; exon_number "6"; gene_name "C18h18orf54"; gene_source "ensembl"; gene_biotype "protein_coding"; transcript_name "C18h18orf54-202"; transcript_source "ensembl"; transcript_biotype "protein_coding"; protein_id "ENSRNOP00000091089"; protein_version "1";
18	ensembl	exon	66349352	66349422	0	-	.	gene_id "ENSRNOG00000028677"; gene_version "8"; transcript_id "ENSRNOT00000115439"; transcript_version "2"; exon_number "5"; gene_name "C18h18orf54"; gene_source "ensembl"; gene_biotype "protein_coding"; transcript_name "C18h18orf54-204"; transcript_source "ensembl"; transcript_biotype "protein_coding"; exon_id "ENSRNOE00000246678"; exon_version "1";
18	ensembl	CDS	66349352	66349422	0	-	0	gene_id "ENSRNOG00000028677"; gene_version "8"; transcript_id "ENSRNOT00000115439"; transcript_version "2"; exon_number "5"; gene_name "C18h18orf54"; gene_source "ensembl"; gene_biotype "protein_coding"; transcript_name "C18h18orf54-204"; transcript_source "ensembl"; transcript_biotype "protein_coding"; protein_id "ENSRNOP00000079222"; protein_version "1";
18	ensembl	exon	66349352	66349422	0	-	.	gene_id "ENSRNOG00000028677"; gene_version "8"; transcript_id "ENSRNOT00000014670"; transcript_version "9"; exon_number "7"; gene_name "C18h18orf54"; gene_source "ensembl"; gene_biotype "protein_coding"; transcript_name "C18h18orf54-201"; transcript_source "ensembl"; transcript_biotype "protein_coding"; exon_id "ENSRNOE00000246678"; exon_version "1"; tag "Ensembl_canonical";
18	ensembl	CDS	66349352	66349422	0	-	0	gene_id "ENSRNOG00000028677"; gene_version "8"; transcript_id "ENSRNOT00000014670"; transcript_version "9"; exon_number "7"; gene_name "C18h18orf54"; gene_source "ensembl"; gene_biotype "protein_coding"; transcript_name "C18h18orf54-201"; transcript_source "ensembl"; transcript_biotype "protein_coding"; protein_id "ENSRNOP00000014670"; protein_version "8"; tag "Ensembl_canonical";
18	ensembl	exon	66349352	66349422	0	-	.	gene_id "ENSRNOG00000028677"; gene_version "8"; transcript_id "ENSRNOT00000109976"; transcript_version "2"; exon_number "6"; gene_name "C18h18orf54"; gene_source "ensembl"; gene_biotype "protein_coding"; transcript_name "C18h18orf54-203"; transcript_source "ensembl"; transcript_biotype "protein_coding"; exon_id "ENSRNOE00000246678"; exon_version "1";
18	ensembl	CDS	66349352	66349422	0	-	0	gene_id "ENSRNOG00000028677"; gene_version "8"; transcript_id "ENSRNOT00000109976"; transcript_version "2"; exon_number "6"; gene_name "C18h18orf54"; gene_source "ensembl"; gene_biotype "protein_coding"; transcript_name "C18h18orf54-203"; transcript_source "ensembl"; transcript_biotype "protein_coding"; protein_id "ENSRNOP00000087271"; protein_version "1";
18	ensembl	exon	66349352	66349422	0	-	.	gene_id "ENSRNOG00000028677"; gene_version "8"; transcript_id "ENSRNOT00000102700"; transcript_version "2"; exon_number "5"; gene_name "C18h18orf54"; gene_source "ensembl"; gene_biotype "protein_coding"; transcript_name "C18h18orf54-202"; transcript_source "ensembl"; transcript_biotype "protein_coding"; exon_id "ENSRNOE00000246678"; exon_version "1";
18	ensembl	CDS	66349352	66349422	0	-	0	gene_id "ENSRNOG00000028677"; gene_version "8"; transcript_id "ENSRNOT00000102700"; transcript_version "2"; exon_number "5"; gene_name "C18h18orf54"; gene_source "ensembl"; gene_biotype "protein_coding"; transcript_name "C18h18orf54-202"; transcript_source "ensembl"; transcript_biotype "protein_coding"; protein_id "ENSRNOP00000091089"; protein_version "1";
18	ENSEMBL114_rn	exon	66349352	66349422	60.067800927486	-	.	gene_id "ENSRNOG00000028677"; transcript_id "ENSRNOG00000028677_tx_2"; exon_id "18_66349352_66349422_-"; exonnum "6"; txlen "3121";
18	ENSEMBL114_rn	exon	66349352	66349422	17.0894611469288	-	.	gene_id "ENSRNOG00000028677"; transcript_id "ENSRNOG00000028677_tx_3"; exon_id "18_66349352_66349422_-"; exonnum "6"; txlen "2655";
18	ENSEMBL114_rn	exon	66349352	66349422	1.539806890018	-	.	gene_id "ENSRNOG00000028677"; transcript_id "ENSRNOG00000028677_tx_5"; exon_id "18_66349352_66349422_-"; exonnum "7"; txlen "3277";
18	ensembl	exon	66351155	66351286	0	-	.	gene_id "ENSRNOG00000028677"; gene_version "8"; transcript_id "ENSRNOT00000115439"; transcript_version "2"; exon_number "4"; gene_name "C18h18orf54"; gene_source "ensembl"; gene_biotype "protein_coding"; transcript_name "C18h18orf54-204"; transcript_source "ensembl"; transcript_biotype "protein_coding"; exon_id "ENSRNOE00000246682"; exon_version "1";
18	ensembl	CDS	66351155	66351286	0	-	0	gene_id "ENSRNOG00000028677"; gene_version "8"; transcript_id "ENSRNOT00000115439"; transcript_version "2"; exon_number "4"; gene_name "C18h18orf54"; gene_source "ensembl"; gene_biotype "protein_coding"; transcript_name "C18h18orf54-204"; transcript_source "ensembl"; transcript_biotype "protein_coding"; protein_id "ENSRNOP00000079222"; protein_version "1";
18	ensembl	exon	66351155	66351286	0	-	.	gene_id "ENSRNOG00000028677"; gene_version "8"; transcript_id "ENSRNOT00000014670"; transcript_version "9"; exon_number "6"; gene_name "C18h18orf54"; gene_source "ensembl"; gene_biotype "protein_coding"; transcript_name "C18h18orf54-201"; transcript_source "ensembl"; transcript_biotype "protein_coding"; exon_id "ENSRNOE00000246682"; exon_version "1"; tag "Ensembl_canonical";
18	ensembl	CDS	66351155	66351286	0	-	0	gene_id "ENSRNOG00000028677"; gene_version "8"; transcript_id "ENSRNOT00000014670"; transcript_version "9"; exon_number "6"; gene_name "C18h18orf54"; gene_source "ensembl"; gene_biotype "protein_coding"; transcript_name "C18h18orf54-201"; transcript_source "ensembl"; transcript_biotype "protein_coding"; protein_id "ENSRNOP00000014670"; protein_version "8"; tag "Ensembl_canonical";
18	ensembl	exon	66351155	66351286	0	-	.	gene_id "ENSRNOG00000028677"; gene_version "8"; transcript_id "ENSRNOT00000109976"; transcript_version "2"; exon_number "5"; gene_name "C18h18orf54"; gene_source "ensembl"; gene_biotype "protein_coding"; transcript_name "C18h18orf54-203"; transcript_source "ensembl"; transcript_biotype "protein_coding"; exon_id "ENSRNOE00000246682"; exon_version "1";
18	ensembl	CDS	66351155	66351286	0	-	0	gene_id "ENSRNOG00000028677"; gene_version "8"; transcript_id "ENSRNOT00000109976"; transcript_version "2"; exon_number "5"; gene_name "C18h18orf54"; gene_source "ensembl"; gene_biotype "protein_coding"; transcript_name "C18h18orf54-203"; transcript_source "ensembl"; transcript_biotype "protein_coding"; protein_id "ENSRNOP00000087271"; protein_version "1";
18	ENSEMBL114_rn	exon	66351155	66351286	60.067800927486	-	.	gene_id "ENSRNOG00000028677"; transcript_id "ENSRNOG00000028677_tx_2"; exon_id "18_66351155_66351286_-"; exonnum "5"; txlen "3121";
18	ENSEMBL114_rn	exon	66351155	66351286	17.0894611469288	-	.	gene_id "ENSRNOG00000028677"; transcript_id "ENSRNOG00000028677_tx_3"; exon_id "18_66351155_66351286_-"; exonnum "5"; txlen "2655";
18	ENSEMBL114_rn	exon	66351155	66351286	1.539806890018	-	.	gene_id "ENSRNOG00000028677"; transcript_id "ENSRNOG00000028677_tx_5"; exon_id "18_66351155_66351286_-"; exonnum "6"; txlen "3277";
18	ensembl	exon	66356092	66356182	0	-	.	gene_id "ENSRNOG00000028677"; gene_version "8"; transcript_id "ENSRNOT00000115439"; transcript_version "2"; exon_number "3"; gene_name "C18h18orf54"; gene_source "ensembl"; gene_biotype "protein_coding"; transcript_name "C18h18orf54-204"; transcript_source "ensembl"; transcript_biotype "protein_coding"; exon_id "ENSRNOE00000246689"; exon_version "1";
18	ensembl	CDS	66356092	66356182	0	-	1	gene_id "ENSRNOG00000028677"; gene_version "8"; transcript_id "ENSRNOT00000115439"; transcript_version "2"; exon_number "3"; gene_name "C18h18orf54"; gene_source "ensembl"; gene_biotype "protein_coding"; transcript_name "C18h18orf54-204"; transcript_source "ensembl"; transcript_biotype "protein_coding"; protein_id "ENSRNOP00000079222"; protein_version "1";
18	ensembl	exon	66356092	66356182	0	-	.	gene_id "ENSRNOG00000028677"; gene_version "8"; transcript_id "ENSRNOT00000014670"; transcript_version "9"; exon_number "5"; gene_name "C18h18orf54"; gene_source "ensembl"; gene_biotype "protein_coding"; transcript_name "C18h18orf54-201"; transcript_source "ensembl"; transcript_biotype "protein_coding"; exon_id "ENSRNOE00000246689"; exon_version "1"; tag "Ensembl_canonical";
18	ensembl	CDS	66356092	66356182	0	-	1	gene_id "ENSRNOG00000028677"; gene_version "8"; transcript_id "ENSRNOT00000014670"; transcript_version "9"; exon_number "5"; gene_name "C18h18orf54"; gene_source "ensembl"; gene_biotype "protein_coding"; transcript_name "C18h18orf54-201"; transcript_source "ensembl"; transcript_biotype "protein_coding"; protein_id "ENSRNOP00000014670"; protein_version "8"; tag "Ensembl_canonical";
18	ensembl	exon	66356092	66356182	0	-	.	gene_id "ENSRNOG00000028677"; gene_version "8"; transcript_id "ENSRNOT00000109976"; transcript_version "2"; exon_number "4"; gene_name "C18h18orf54"; gene_source "ensembl"; gene_biotype "protein_coding"; transcript_name "C18h18orf54-203"; transcript_source "ensembl"; transcript_biotype "protein_coding"; exon_id "ENSRNOE00000246689"; exon_version "1";
18	ensembl	CDS	66356092	66356182	0	-	1	gene_id "ENSRNOG00000028677"; gene_version "8"; transcript_id "ENSRNOT00000109976"; transcript_version "2"; exon_number "4"; gene_name "C18h18orf54"; gene_source "ensembl"; gene_biotype "protein_coding"; transcript_name "C18h18orf54-203"; transcript_source "ensembl"; transcript_biotype "protein_coding"; protein_id "ENSRNOP00000087271"; protein_version "1";
18	ensembl	exon	66356092	66356182	0	-	.	gene_id "ENSRNOG00000028677"; gene_version "8"; transcript_id "ENSRNOT00000102700"; transcript_version "2"; exon_number "4"; gene_name "C18h18orf54"; gene_source "ensembl"; gene_biotype "protein_coding"; transcript_name "C18h18orf54-202"; transcript_source "ensembl"; transcript_biotype "protein_coding"; exon_id "ENSRNOE00000246689"; exon_version "1";
18	ensembl	CDS	66356092	66356182	0	-	1	gene_id "ENSRNOG00000028677"; gene_version "8"; transcript_id "ENSRNOT00000102700"; transcript_version "2"; exon_number "4"; gene_name "C18h18orf54"; gene_source "ensembl"; gene_biotype "protein_coding"; transcript_name "C18h18orf54-202"; transcript_source "ensembl"; transcript_biotype "protein_coding"; protein_id "ENSRNOP00000091089"; protein_version "1";
18	ENSEMBL114_rn	exon	66356092	66356182	60.067800927486	-	.	gene_id "ENSRNOG00000028677"; transcript_id "ENSRNOG00000028677_tx_2"; exon_id "18_66356092_66356182_-"; exonnum "4"; txlen "3121";
18	ENSEMBL114_rn	exon	66356092	66356182	17.0894611469288	-	.	gene_id "ENSRNOG00000028677"; transcript_id "ENSRNOG00000028677_tx_3"; exon_id "18_66356092_66356182_-"; exonnum "4"; txlen "2655";
18	ENSEMBL114_rn	exon	66356092	66356182	1.539806890018	-	.	gene_id "ENSRNOG00000028677"; transcript_id "ENSRNOG00000028677_tx_5"; exon_id "18_66356092_66356182_-"; exonnum "5"; txlen "3277";
18	ensembl	exon	66358719	66358874	0	-	.	gene_id "ENSRNOG00000028677"; gene_version "8"; transcript_id "ENSRNOT00000014670"; transcript_version "9"; exon_number "4"; gene_name "C18h18orf54"; gene_source "ensembl"; gene_biotype "protein_coding"; transcript_name "C18h18orf54-201"; transcript_source "ensembl"; transcript_biotype "protein_coding"; exon_id "ENSRNOE00000595988"; exon_version "1"; tag "Ensembl_canonical";
18	ensembl	CDS	66358719	66358874	0	-	1	gene_id "ENSRNOG00000028677"; gene_version "8"; transcript_id "ENSRNOT00000014670"; transcript_version "9"; exon_number "4"; gene_name "C18h18orf54"; gene_source "ensembl"; gene_biotype "protein_coding"; transcript_name "C18h18orf54-201"; transcript_source "ensembl"; transcript_biotype "protein_coding"; protein_id "ENSRNOP00000014670"; protein_version "8"; tag "Ensembl_canonical";
18	ENSEMBL114_rn	exon	66358719	66358874	1.539806890018	-	.	gene_id "ENSRNOG00000028677"; transcript_id "ENSRNOG00000028677_tx_5"; exon_id "18_66358719_66358874_-"; exonnum "4"; txlen "3277";
18	sraer114_mid	exon	66359522	66359676	60.067800927486	-	.	gene_id "ENSRNOG00000028677"; transcript_id "ENSRNOG00000028677_tx_2"; exon_id "18_66359522_66359676_-"; exonnum "3"; txlen "3121";
18	sraer114_mid	exon	66359522	66359676	1.539806890018	-	.	gene_id "ENSRNOG00000028677"; transcript_id "ENSRNOG00000028677_tx_5"; exon_id "18_66359522_66359676_-"; exonnum "3"; txlen "3277";
18	ensembl	exon	66359526	66359676	0	-	.	gene_id "ENSRNOG00000028677"; gene_version "8"; transcript_id "ENSRNOT00000115439"; transcript_version "2"; exon_number "2"; gene_name "C18h18orf54"; gene_source "ensembl"; gene_biotype "protein_coding"; transcript_name "C18h18orf54-204"; transcript_source "ensembl"; transcript_biotype "protein_coding"; exon_id "ENSRNOE00000246694"; exon_version "1";
18	ensembl	CDS	66359526	66359676	0	-	2	gene_id "ENSRNOG00000028677"; gene_version "8"; transcript_id "ENSRNOT00000115439"; transcript_version "2"; exon_number "2"; gene_name "C18h18orf54"; gene_source "ensembl"; gene_biotype "protein_coding"; transcript_name "C18h18orf54-204"; transcript_source "ensembl"; transcript_biotype "protein_coding"; protein_id "ENSRNOP00000079222"; protein_version "1";
18	ensembl	exon	66359526	66359676	0	-	.	gene_id "ENSRNOG00000028677"; gene_version "8"; transcript_id "ENSRNOT00000014670"; transcript_version "9"; exon_number "3"; gene_name "C18h18orf54"; gene_source "ensembl"; gene_biotype "protein_coding"; transcript_name "C18h18orf54-201"; transcript_source "ensembl"; transcript_biotype "protein_coding"; exon_id "ENSRNOE00000246694"; exon_version "1"; tag "Ensembl_canonical";
18	ensembl	CDS	66359526	66359676	0	-	2	gene_id "ENSRNOG00000028677"; gene_version "8"; transcript_id "ENSRNOT00000014670"; transcript_version "9"; exon_number "3"; gene_name "C18h18orf54"; gene_source "ensembl"; gene_biotype "protein_coding"; transcript_name "C18h18orf54-201"; transcript_source "ensembl"; transcript_biotype "protein_coding"; protein_id "ENSRNOP00000014670"; protein_version "8"; tag "Ensembl_canonical";
18	ensembl	exon	66359526	66359676	0	-	.	gene_id "ENSRNOG00000028677"; gene_version "8"; transcript_id "ENSRNOT00000109976"; transcript_version "2"; exon_number "3"; gene_name "C18h18orf54"; gene_source "ensembl"; gene_biotype "protein_coding"; transcript_name "C18h18orf54-203"; transcript_source "ensembl"; transcript_biotype "protein_coding"; exon_id "ENSRNOE00000246694"; exon_version "1";
18	ensembl	CDS	66359526	66359676	0	-	2	gene_id "ENSRNOG00000028677"; gene_version "8"; transcript_id "ENSRNOT00000109976"; transcript_version "2"; exon_number "3"; gene_name "C18h18orf54"; gene_source "ensembl"; gene_biotype "protein_coding"; transcript_name "C18h18orf54-203"; transcript_source "ensembl"; transcript_biotype "protein_coding"; protein_id "ENSRNOP00000087271"; protein_version "1";
18	ensembl	exon	66359526	66359676	0	-	.	gene_id "ENSRNOG00000028677"; gene_version "8"; transcript_id "ENSRNOT00000102700"; transcript_version "2"; exon_number "3"; gene_name "C18h18orf54"; gene_source "ensembl"; gene_biotype "protein_coding"; transcript_name "C18h18orf54-202"; transcript_source "ensembl"; transcript_biotype "protein_coding"; exon_id "ENSRNOE00000246694"; exon_version "1";
18	ensembl	CDS	66359526	66359676	0	-	2	gene_id "ENSRNOG00000028677"; gene_version "8"; transcript_id "ENSRNOT00000102700"; transcript_version "2"; exon_number "3"; gene_name "C18h18orf54"; gene_source "ensembl"; gene_biotype "protein_coding"; transcript_name "C18h18orf54-202"; transcript_source "ensembl"; transcript_biotype "protein_coding"; protein_id "ENSRNOP00000091089"; protein_version "1";
18	ENSEMBL114_rn	exon	66359526	66359676	17.0894611469288	-	.	gene_id "ENSRNOG00000028677"; transcript_id "ENSRNOG00000028677_tx_3"; exon_id "18_66359526_66359676_-"; exonnum "3"; txlen "2655";
18	ensembl	exon	66359956	66360714	0	-	.	gene_id "ENSRNOG00000028677"; gene_version "8"; transcript_id "ENSRNOT00000014670"; transcript_version "9"; exon_number "2"; gene_name "C18h18orf54"; gene_source "ensembl"; gene_biotype "protein_coding"; transcript_name "C18h18orf54-201"; transcript_source "ensembl"; transcript_biotype "protein_coding"; exon_id "ENSRNOE00000631295"; exon_version "1"; tag "Ensembl_canonical";
18	ensembl	CDS	66359956	66360714	0	-	2	gene_id "ENSRNOG00000028677"; gene_version "8"; transcript_id "ENSRNOT00000014670"; transcript_version "9"; exon_number "2"; gene_name "C18h18orf54"; gene_source "ensembl"; gene_biotype "protein_coding"; transcript_name "C18h18orf54-201"; transcript_source "ensembl"; transcript_biotype "protein_coding"; protein_id "ENSRNOP00000014670"; protein_version "8"; tag "Ensembl_canonical";
18	ensembl	exon	66359956	66360714	0	-	.	gene_id "ENSRNOG00000028677"; gene_version "8"; transcript_id "ENSRNOT00000109976"; transcript_version "2"; exon_number "2"; gene_name "C18h18orf54"; gene_source "ensembl"; gene_biotype "protein_coding"; transcript_name "C18h18orf54-203"; transcript_source "ensembl"; transcript_biotype "protein_coding"; exon_id "ENSRNOE00000631295"; exon_version "1";
18	ensembl	CDS	66359956	66360714	0	-	2	gene_id "ENSRNOG00000028677"; gene_version "8"; transcript_id "ENSRNOT00000109976"; transcript_version "2"; exon_number "2"; gene_name "C18h18orf54"; gene_source "ensembl"; gene_biotype "protein_coding"; transcript_name "C18h18orf54-203"; transcript_source "ensembl"; transcript_biotype "protein_coding"; protein_id "ENSRNOP00000087271"; protein_version "1";
18	ensembl	exon	66359956	66360714	0	-	.	gene_id "ENSRNOG00000028677"; gene_version "8"; transcript_id "ENSRNOT00000102700"; transcript_version "2"; exon_number "2"; gene_name "C18h18orf54"; gene_source "ensembl"; gene_biotype "protein_coding"; transcript_name "C18h18orf54-202"; transcript_source "ensembl"; transcript_biotype "protein_coding"; exon_id "ENSRNOE00000631295"; exon_version "1";
18	ensembl	CDS	66359956	66360714	0	-	2	gene_id "ENSRNOG00000028677"; gene_version "8"; transcript_id "ENSRNOT00000102700"; transcript_version "2"; exon_number "2"; gene_name "C18h18orf54"; gene_source "ensembl"; gene_biotype "protein_coding"; transcript_name "C18h18orf54-202"; transcript_source "ensembl"; transcript_biotype "protein_coding"; protein_id "ENSRNOP00000091089"; protein_version "1";
18	ENSEMBL114_rn	exon	66359956	66360714	60.067800927486	-	.	gene_id "ENSRNOG00000028677"; transcript_id "ENSRNOG00000028677_tx_2"; exon_id "18_66359956_66360714_-"; exonnum "2"; txlen "3121";
18	ENSEMBL114_rn	exon	66359956	66360714	1.539806890018	-	.	gene_id "ENSRNOG00000028677"; transcript_id "ENSRNOG00000028677_tx_5"; exon_id "18_66359956_66360714_-"; exonnum "2"; txlen "3277";
18	sraer114_mid	exon	66360418	66360714	17.0894611469288	-	.	gene_id "ENSRNOG00000028677"; transcript_id "ENSRNOG00000028677_tx_3"; exon_id "18_66360418_66360714_-"; exonnum "2"; txlen "2655";
18	ensembl	CDS	66362029	66362311	0	-	0	gene_id "ENSRNOG00000028677"; gene_version "8"; transcript_id "ENSRNOT00000014670"; transcript_version "9"; exon_number "1"; gene_name "C18h18orf54"; gene_source "ensembl"; gene_biotype "protein_coding"; transcript_name "C18h18orf54-201"; transcript_source "ensembl"; transcript_biotype "protein_coding"; protein_id "ENSRNOP00000014670"; protein_version "8"; tag "Ensembl_canonical";
18	ensembl	CDS	66362029	66362311	0	-	0	gene_id "ENSRNOG00000028677"; gene_version "8"; transcript_id "ENSRNOT00000109976"; transcript_version "2"; exon_number "1"; gene_name "C18h18orf54"; gene_source "ensembl"; gene_biotype "protein_coding"; transcript_name "C18h18orf54-203"; transcript_source "ensembl"; transcript_biotype "protein_coding"; protein_id "ENSRNOP00000087271"; protein_version "1";
18	ensembl	CDS	66362029	66362311	0	-	0	gene_id "ENSRNOG00000028677"; gene_version "8"; transcript_id "ENSRNOT00000102700"; transcript_version "2"; exon_number "1"; gene_name "C18h18orf54"; gene_source "ensembl"; gene_biotype "protein_coding"; transcript_name "C18h18orf54-202"; transcript_source "ensembl"; transcript_biotype "protein_coding"; protein_id "ENSRNOP00000091089"; protein_version "1";
18	ensembl	exon	66362029	66362348	0	-	.	gene_id "ENSRNOG00000028677"; gene_version "8"; transcript_id "ENSRNOT00000014670"; transcript_version "9"; exon_number "1"; gene_name "C18h18orf54"; gene_source "ensembl"; gene_biotype "protein_coding"; transcript_name "C18h18orf54-201"; transcript_source "ensembl"; transcript_biotype "protein_coding"; exon_id "ENSRNOE00000103752"; exon_version "3"; tag "Ensembl_canonical";
18	ensembl	exon	66362029	66362348	0	-	.	gene_id "ENSRNOG00000028677"; gene_version "8"; transcript_id "ENSRNOT00000109976"; transcript_version "2"; exon_number "1"; gene_name "C18h18orf54"; gene_source "ensembl"; gene_biotype "protein_coding"; transcript_name "C18h18orf54-203"; transcript_source "ensembl"; transcript_biotype "protein_coding"; exon_id "ENSRNOE00000103752"; exon_version "3";
18	ensembl	exon	66362029	66362348	0	-	.	gene_id "ENSRNOG00000028677"; gene_version "8"; transcript_id "ENSRNOT00000102700"; transcript_version "2"; exon_number "1"; gene_name "C18h18orf54"; gene_source "ensembl"; gene_biotype "protein_coding"; transcript_name "C18h18orf54-202"; transcript_source "ensembl"; transcript_biotype "protein_coding"; exon_id "ENSRNOE00000103752"; exon_version "3";
18	ENSEMBL114_rn	exon	66362029	66362348	60.067800927486	-	.	gene_id "ENSRNOG00000028677"; transcript_id "ENSRNOG00000028677_tx_2"; exon_id "18_66362029_66362348_-"; exonnum "1"; txlen "3121";
18	ENSEMBL114_rn	exon	66362029	66362348	17.0894611469288	-	.	gene_id "ENSRNOG00000028677"; transcript_id "ENSRNOG00000028677_tx_3"; exon_id "18_66362029_66362348_-"; exonnum "1"; txlen "2655";
18	ENSEMBL114_rn	exon	66362029	66362348	1.539806890018	-	.	gene_id "ENSRNOG00000028677"; transcript_id "ENSRNOG00000028677_tx_5"; exon_id "18_66362029_66362348_-"; exonnum "1"; txlen "3277";
18	ensembl	exon	66362074	66362311	0	-	.	gene_id "ENSRNOG00000028677"; gene_version "8"; transcript_id "ENSRNOT00000115439"; transcript_version "2"; exon_number "1"; gene_name "C18h18orf54"; gene_source "ensembl"; gene_biotype "protein_coding"; transcript_name "C18h18orf54-204"; transcript_source "ensembl"; transcript_biotype "protein_coding"; exon_id "ENSRNOE00000663316"; exon_version "1";
18	ensembl	CDS	66362074	66362311	0	-	0	gene_id "ENSRNOG00000028677"; gene_version "8"; transcript_id "ENSRNOT00000115439"; transcript_version "2"; exon_number "1"; gene_name "C18h18orf54"; gene_source "ensembl"; gene_biotype "protein_coding"; transcript_name "C18h18orf54-204"; transcript_source "ensembl"; transcript_biotype "protein_coding"; protein_id "ENSRNOP00000079222"; protein_version "1";
18	ensembl	start_codon	66362309	66362311	0	-	0	gene_id "ENSRNOG00000028677"; gene_version "8"; transcript_id "ENSRNOT00000115439"; transcript_version "2"; exon_number "1"; gene_name "C18h18orf54"; gene_source "ensembl"; gene_biotype "protein_coding"; transcript_name "C18h18orf54-204"; transcript_source "ensembl"; transcript_biotype "protein_coding";
18	ensembl	start_codon	66362309	66362311	0	-	0	gene_id "ENSRNOG00000028677"; gene_version "8"; transcript_id "ENSRNOT00000014670"; transcript_version "9"; exon_number "1"; gene_name "C18h18orf54"; gene_source "ensembl"; gene_biotype "protein_coding"; transcript_name "C18h18orf54-201"; transcript_source "ensembl"; transcript_biotype "protein_coding"; tag "Ensembl_canonical";
18	ensembl	start_codon	66362309	66362311	0	-	0	gene_id "ENSRNOG00000028677"; gene_version "8"; transcript_id "ENSRNOT00000109976"; transcript_version "2"; exon_number "1"; gene_name "C18h18orf54"; gene_source "ensembl"; gene_biotype "protein_coding"; transcript_name "C18h18orf54-203"; transcript_source "ensembl"; transcript_biotype "protein_coding";
18	ensembl	start_codon	66362309	66362311	0	-	0	gene_id "ENSRNOG00000028677"; gene_version "8"; transcript_id "ENSRNOT00000102700"; transcript_version "2"; exon_number "1"; gene_name "C18h18orf54"; gene_source "ensembl"; gene_biotype "protein_coding"; transcript_name "C18h18orf54-202"; transcript_source "ensembl"; transcript_biotype "protein_coding";
18	ensembl	five_prime_utr	66362312	66362348	0	-	.	gene_id "ENSRNOG00000028677"; gene_version "8"; transcript_id "ENSRNOT00000014670"; transcript_version "9"; gene_name "C18h18orf54"; gene_source "ensembl"; gene_biotype "protein_coding"; transcript_name "C18h18orf54-201"; transcript_source "ensembl"; transcript_biotype "protein_coding"; tag "Ensembl_canonical";
18	ensembl	five_prime_utr	66362312	66362348	0	-	.	gene_id "ENSRNOG00000028677"; gene_version "8"; transcript_id "ENSRNOT00000109976"; transcript_version "2"; gene_name "C18h18orf54"; gene_source "ensembl"; gene_biotype "protein_coding"; transcript_name "C18h18orf54-203"; transcript_source "ensembl"; transcript_biotype "protein_coding";
18	ensembl	five_prime_utr	66362312	66362348	0	-	.	gene_id "ENSRNOG00000028677"; gene_version "8"; transcript_id "ENSRNOT00000102700"; transcript_version "2"; gene_name "C18h18orf54"; gene_source "ensembl"; gene_biotype "protein_coding"; transcript_name "C18h18orf54-202"; transcript_source "ensembl"; transcript_biotype "protein_coding";
18	ensembl	three_prime_utr	66364236	66364237	0	-	.	gene_id "ENSRNOG00000012111"; gene_version "8"; transcript_id "ENSRNOT00000016189"; transcript_version "8"; gene_name "Poli"; gene_source "ensembl"; gene_biotype "protein_coding"; transcript_name "Poli-201"; transcript_source "ensembl"; transcript_biotype "protein_coding";
18	ensembl	exon	66364236	66364385	0	-	.	gene_id "ENSRNOG00000012111"; gene_version "8"; transcript_id "ENSRNOT00000016189"; transcript_version "8"; exon_number "11"; gene_name "Poli"; gene_source "ensembl"; gene_biotype "protein_coding"; transcript_name "Poli-201"; transcript_source "ensembl"; transcript_biotype "protein_coding"; exon_id "ENSRNOE00000732181"; exon_version "1";
18	ensembl	transcript	66364236	66409716	0	-	.	gene_id "ENSRNOG00000012111"; gene_version "8"; transcript_id "ENSRNOT00000016189"; transcript_version "8"; gene_name "Poli"; gene_source "ensembl"; gene_biotype "protein_coding"; transcript_name "Poli-201"; transcript_source "ensembl"; transcript_biotype "protein_coding";
18	ensembl	gene	66364236	66409819	0	-	.	gene_id "ENSRNOG00000012111"; gene_version "8"; gene_name "Poli"; gene_source "ensembl"; gene_biotype "protein_coding";
18	ensembl	CDS	66364238	66364385	0	-	1	gene_id "ENSRNOG00000012111"; gene_version "8"; transcript_id "ENSRNOT00000016189"; transcript_version "8"; exon_number "11"; gene_name "Poli"; gene_source "ensembl"; gene_biotype "protein_coding"; transcript_name "Poli-201"; transcript_source "ensembl"; transcript_biotype "protein_coding"; protein_id "ENSRNOP00000016189"; protein_version "5";
18	sraer114_mid	exon	66364860	66365096	0.686909971157634	-	.	gene_id "sraer114_gene_37544"; transcript_id "sraer114_gene_37544_tx_1"; exon_id "18_66364860_66365096_-"; exonnum "3"; txlen "532";
18	sraer114_mid	exon	66367123	66367198	0.686909971157634	-	.	gene_id "sraer114_gene_37544"; transcript_id "sraer114_gene_37544_tx_1"; exon_id "18_66367123_66367198_-"; exonnum "2"; txlen "532";
18	sraer114_ss	exon	66375688	66375906	0.686909971157634	-	.	gene_id "sraer114_gene_37544"; transcript_id "sraer114_gene_37544_tx_1"; exon_id "18_66375688_66375906_-"; exonnum "1"; txlen "532";
18	sraer114_es	exon	66381507	66381803	0.094284445692071	-	.	gene_id "ENSRNOG00000012111"; transcript_id "ENSRNOG00000012111_tx_3"; exon_id "18_66381507_66381803_-"; exonnum "11"; txlen "2526";
18	ensembl	three_prime_utr	66390274	66390639	0	-	.	gene_id "ENSRNOG00000012111"; gene_version "8"; transcript_id "ENSRNOT00000112218"; transcript_version "2"; gene_name "Poli"; gene_source "ensembl"; gene_biotype "protein_coding"; transcript_name "Poli-203"; transcript_source "ensembl"; transcript_biotype "protein_coding"; tag "Ensembl_canonical";
18	ensembl	exon	66390274	66390811	0	-	.	gene_id "ENSRNOG00000012111"; gene_version "8"; transcript_id "ENSRNOT00000112218"; transcript_version "2"; exon_number "11"; gene_name "Poli"; gene_source "ensembl"; gene_biotype "protein_coding"; transcript_name "Poli-203"; transcript_source "ensembl"; transcript_biotype "protein_coding"; exon_id "ENSRNOE00000751327"; exon_version "1"; tag "Ensembl_canonical";
18	ensembl	transcript	66390274	66409716	0	-	.	gene_id "ENSRNOG00000012111"; gene_version "8"; transcript_id "ENSRNOT00000112218"; transcript_version "2"; gene_name "Poli"; gene_source "ensembl"; gene_biotype "protein_coding"; transcript_name "Poli-203"; transcript_source "ensembl"; transcript_biotype "protein_coding"; tag "Ensembl_canonical";
18	ensembl	stop_codon	66390640	66390642	0	-	0	gene_id "ENSRNOG00000012111"; gene_version "8"; transcript_id "ENSRNOT00000112218"; transcript_version "2"; exon_number "11"; gene_name "Poli"; gene_source "ensembl"; gene_biotype "protein_coding"; transcript_name "Poli-203"; transcript_source "ensembl"; transcript_biotype "protein_coding"; tag "Ensembl_canonical";
18	ensembl	CDS	66390643	66390811	0	-	1	gene_id "ENSRNOG00000012111"; gene_version "8"; transcript_id "ENSRNOT00000112218"; transcript_version "2"; exon_number "11"; gene_name "Poli"; gene_source "ensembl"; gene_biotype "protein_coding"; transcript_name "Poli-203"; transcript_source "ensembl"; transcript_biotype "protein_coding"; protein_id "ENSRNOP00000093921"; protein_version "2"; tag "Ensembl_canonical";
18	ensembl	three_prime_utr	66392135	66392261	0	-	.	gene_id "ENSRNOG00000012111"; gene_version "8"; transcript_id "ENSRNOT00000101965"; transcript_version "2"; gene_name "Poli"; gene_source "ensembl"; gene_biotype "protein_coding"; transcript_name "Poli-202"; transcript_source "ensembl"; transcript_biotype "protein_coding";
18	ensembl	exon	66392135	66393074	0	-	.	gene_id "ENSRNOG00000012111"; gene_version "8"; transcript_id "ENSRNOT00000101965"; transcript_version "2"; exon_number "9"; gene_name "Poli"; gene_source "ensembl"; gene_biotype "protein_coding"; transcript_name "Poli-202"; transcript_source "ensembl"; transcript_biotype "protein_coding"; exon_id "ENSRNOE00000115434"; exon_version "5";
18	ensembl	transcript	66392135	66409819	0	-	.	gene_id "ENSRNOG00000012111"; gene_version "8"; transcript_id "ENSRNOT00000101965"; transcript_version "2"; gene_name "Poli"; gene_source "ensembl"; gene_biotype "protein_coding"; transcript_name "Poli-202"; transcript_source "ensembl"; transcript_biotype "protein_coding";
18	ensembl	stop_codon	66392262	66392264	0	-	0	gene_id "ENSRNOG00000012111"; gene_version "8"; transcript_id "ENSRNOT00000101965"; transcript_version "2"; exon_number "9"; gene_name "Poli"; gene_source "ensembl"; gene_biotype "protein_coding"; transcript_name "Poli-202"; transcript_source "ensembl"; transcript_biotype "protein_coding";
18	ensembl	CDS	66392265	66393074	0	-	0	gene_id "ENSRNOG00000012111"; gene_version "8"; transcript_id "ENSRNOT00000101965"; transcript_version "2"; exon_number "9"; gene_name "Poli"; gene_source "ensembl"; gene_biotype "protein_coding"; transcript_name "Poli-202"; transcript_source "ensembl"; transcript_biotype "protein_coding"; protein_id "ENSRNOP00000079848"; protein_version "1";
18	ensembl	exon	66392266	66393074	0	-	.	gene_id "ENSRNOG00000012111"; gene_version "8"; transcript_id "ENSRNOT00000112218"; transcript_version "2"; exon_number "10"; gene_name "Poli"; gene_source "ensembl"; gene_biotype "protein_coding"; transcript_name "Poli-203"; transcript_source "ensembl"; transcript_biotype "protein_coding"; exon_id "ENSRNOE00000747403"; exon_version "1"; tag "Ensembl_canonical";
18	ensembl	CDS	66392266	66393074	0	-	0	gene_id "ENSRNOG00000012111"; gene_version "8"; transcript_id "ENSRNOT00000112218"; transcript_version "2"; exon_number "10"; gene_name "Poli"; gene_source "ensembl"; gene_biotype "protein_coding"; transcript_name "Poli-203"; transcript_source "ensembl"; transcript_biotype "protein_coding"; protein_id "ENSRNOP00000093921"; protein_version "2"; tag "Ensembl_canonical";
18	ensembl	exon	66392266	66393074	0	-	.	gene_id "ENSRNOG00000012111"; gene_version "8"; transcript_id "ENSRNOT00000016189"; transcript_version "8"; exon_number "10"; gene_name "Poli"; gene_source "ensembl"; gene_biotype "protein_coding"; transcript_name "Poli-201"; transcript_source "ensembl"; transcript_biotype "protein_coding"; exon_id "ENSRNOE00000747403"; exon_version "1";
18	ensembl	CDS	66392266	66393074	0	-	0	gene_id "ENSRNOG00000012111"; gene_version "8"; transcript_id "ENSRNOT00000016189"; transcript_version "8"; exon_number "10"; gene_name "Poli"; gene_source "ensembl"; gene_biotype "protein_coding"; transcript_name "Poli-201"; transcript_source "ensembl"; transcript_biotype "protein_coding"; protein_id "ENSRNOP00000016189"; protein_version "5";
18	ENSEMBL114_rn	exon	66392266	66393074	0.094284445692071	-	.	gene_id "ENSRNOG00000012111"; transcript_id "ENSRNOG00000012111_tx_3"; exon_id "18_66392266_66393074_-"; exonnum "10"; txlen "2526";
18	ensembl	exon	66393992	66394197	0	-	.	gene_id "ENSRNOG00000012111"; gene_version "8"; transcript_id "ENSRNOT00000101965"; transcript_version "2"; exon_number "8"; gene_name "Poli"; gene_source "ensembl"; gene_biotype "protein_coding"; transcript_name "Poli-202"; transcript_source "ensembl"; transcript_biotype "protein_coding"; exon_id "ENSRNOE00000115375"; exon_version "2";
18	ensembl	CDS	66393992	66394197	0	-	2	gene_id "ENSRNOG00000012111"; gene_version "8"; transcript_id "ENSRNOT00000101965"; transcript_version "2"; exon_number "8"; gene_name "Poli"; gene_source "ensembl"; gene_biotype "protein_coding"; transcript_name "Poli-202"; transcript_source "ensembl"; transcript_biotype "protein_coding"; protein_id "ENSRNOP00000079848"; protein_version "1";
18	ensembl	exon	66393992	66394197	0	-	.	gene_id "ENSRNOG00000012111"; gene_version "8"; transcript_id "ENSRNOT00000112218"; transcript_version "2"; exon_number "9"; gene_name "Poli"; gene_source "ensembl"; gene_biotype "protein_coding"; transcript_name "Poli-203"; transcript_source "ensembl"; transcript_biotype "protein_coding"; exon_id "ENSRNOE00000115375"; exon_version "2"; tag "Ensembl_canonical";
18	ensembl	CDS	66393992	66394197	0	-	2	gene_id "ENSRNOG00000012111"; gene_version "8"; transcript_id "ENSRNOT00000112218"; transcript_version "2"; exon_number "9"; gene_name "Poli"; gene_source "ensembl"; gene_biotype "protein_coding"; transcript_name "Poli-203"; transcript_source "ensembl"; transcript_biotype "protein_coding"; protein_id "ENSRNOP00000093921"; protein_version "2"; tag "Ensembl_canonical";
18	ensembl	exon	66393992	66394197	0	-	.	gene_id "ENSRNOG00000012111"; gene_version "8"; transcript_id "ENSRNOT00000016189"; transcript_version "8"; exon_number "9"; gene_name "Poli"; gene_source "ensembl"; gene_biotype "protein_coding"; transcript_name "Poli-201"; transcript_source "ensembl"; transcript_biotype "protein_coding"; exon_id "ENSRNOE00000115375"; exon_version "2";
18	ensembl	CDS	66393992	66394197	0	-	2	gene_id "ENSRNOG00000012111"; gene_version "8"; transcript_id "ENSRNOT00000016189"; transcript_version "8"; exon_number "9"; gene_name "Poli"; gene_source "ensembl"; gene_biotype "protein_coding"; transcript_name "Poli-201"; transcript_source "ensembl"; transcript_biotype "protein_coding"; protein_id "ENSRNOP00000016189"; protein_version "5";
18	ENSEMBL114_rn	exon	66393992	66394197	0.094284445692071	-	.	gene_id "ENSRNOG00000012111"; transcript_id "ENSRNOG00000012111_tx_3"; exon_id "18_66393992_66394197_-"; exonnum "9"; txlen "2526";
18	ensembl	exon	66394560	66394687	0	-	.	gene_id "ENSRNOG00000012111"; gene_version "8"; transcript_id "ENSRNOT00000101965"; transcript_version "2"; exon_number "7"; gene_name "Poli"; gene_source "ensembl"; gene_biotype "protein_coding"; transcript_name "Poli-202"; transcript_source "ensembl"; transcript_biotype "protein_coding"; exon_id "ENSRNOE00000115311"; exon_version "1";
18	ensembl	CDS	66394560	66394687	0	-	1	gene_id "ENSRNOG00000012111"; gene_version "8"; transcript_id "ENSRNOT00000101965"; transcript_version "2"; exon_number "7"; gene_name "Poli"; gene_source "ensembl"; gene_biotype "protein_coding"; transcript_name "Poli-202"; transcript_source "ensembl"; transcript_biotype "protein_coding"; protein_id "ENSRNOP00000079848"; protein_version "1";
18	ensembl	exon	66394560	66394687	0	-	.	gene_id "ENSRNOG00000012111"; gene_version "8"; transcript_id "ENSRNOT00000112218"; transcript_version "2"; exon_number "8"; gene_name "Poli"; gene_source "ensembl"; gene_biotype "protein_coding"; transcript_name "Poli-203"; transcript_source "ensembl"; transcript_biotype "protein_coding"; exon_id "ENSRNOE00000115311"; exon_version "1"; tag "Ensembl_canonical";
18	ensembl	CDS	66394560	66394687	0	-	1	gene_id "ENSRNOG00000012111"; gene_version "8"; transcript_id "ENSRNOT00000112218"; transcript_version "2"; exon_number "8"; gene_name "Poli"; gene_source "ensembl"; gene_biotype "protein_coding"; transcript_name "Poli-203"; transcript_source "ensembl"; transcript_biotype "protein_coding"; protein_id "ENSRNOP00000093921"; protein_version "2"; tag "Ensembl_canonical";
18	ensembl	exon	66394560	66394687	0	-	.	gene_id "ENSRNOG00000012111"; gene_version "8"; transcript_id "ENSRNOT00000016189"; transcript_version "8"; exon_number "8"; gene_name "Poli"; gene_source "ensembl"; gene_biotype "protein_coding"; transcript_name "Poli-201"; transcript_source "ensembl"; transcript_biotype "protein_coding"; exon_id "ENSRNOE00000115311"; exon_version "1";
18	ensembl	CDS	66394560	66394687	0	-	1	gene_id "ENSRNOG00000012111"; gene_version "8"; transcript_id "ENSRNOT00000016189"; transcript_version "8"; exon_number "8"; gene_name "Poli"; gene_source "ensembl"; gene_biotype "protein_coding"; transcript_name "Poli-201"; transcript_source "ensembl"; transcript_biotype "protein_coding"; protein_id "ENSRNOP00000016189"; protein_version "5";
18	ENSEMBL114_rn	exon	66394560	66394687	0.094284445692071	-	.	gene_id "ENSRNOG00000012111"; transcript_id "ENSRNOG00000012111_tx_3"; exon_id "18_66394560_66394687_-"; exonnum "8"; txlen "2526";
18	ensembl	exon	66399559	66399650	0	-	.	gene_id "ENSRNOG00000012111"; gene_version "8"; transcript_id "ENSRNOT00000101965"; transcript_version "2"; exon_number "6"; gene_name "Poli"; gene_source "ensembl"; gene_biotype "protein_coding"; transcript_name "Poli-202"; transcript_source "ensembl"; transcript_biotype "protein_coding"; exon_id "ENSRNOE00000115248"; exon_version "1";
18	ensembl	CDS	66399559	66399650	0	-	0	gene_id "ENSRNOG00000012111"; gene_version "8"; transcript_id "ENSRNOT00000101965"; transcript_version "2"; exon_number "6"; gene_name "Poli"; gene_source "ensembl"; gene_biotype "protein_coding"; transcript_name "Poli-202"; transcript_source "ensembl"; transcript_biotype "protein_coding"; protein_id "ENSRNOP00000079848"; protein_version "1";
18	ensembl	exon	66399559	66399650	0	-	.	gene_id "ENSRNOG00000012111"; gene_version "8"; transcript_id "ENSRNOT00000112218"; transcript_version "2"; exon_number "7"; gene_name "Poli"; gene_source "ensembl"; gene_biotype "protein_coding"; transcript_name "Poli-203"; transcript_source "ensembl"; transcript_biotype "protein_coding"; exon_id "ENSRNOE00000115248"; exon_version "1"; tag "Ensembl_canonical";
18	ensembl	CDS	66399559	66399650	0	-	0	gene_id "ENSRNOG00000012111"; gene_version "8"; transcript_id "ENSRNOT00000112218"; transcript_version "2"; exon_number "7"; gene_name "Poli"; gene_source "ensembl"; gene_biotype "protein_coding"; transcript_name "Poli-203"; transcript_source "ensembl"; transcript_biotype "protein_coding"; protein_id "ENSRNOP00000093921"; protein_version "2"; tag "Ensembl_canonical";
18	ensembl	exon	66399559	66399650	0	-	.	gene_id "ENSRNOG00000012111"; gene_version "8"; transcript_id "ENSRNOT00000016189"; transcript_version "8"; exon_number "7"; gene_name "Poli"; gene_source "ensembl"; gene_biotype "protein_coding"; transcript_name "Poli-201"; transcript_source "ensembl"; transcript_biotype "protein_coding"; exon_id "ENSRNOE00000115248"; exon_version "1";
18	ensembl	CDS	66399559	66399650	0	-	0	gene_id "ENSRNOG00000012111"; gene_version "8"; transcript_id "ENSRNOT00000016189"; transcript_version "8"; exon_number "7"; gene_name "Poli"; gene_source "ensembl"; gene_biotype "protein_coding"; transcript_name "Poli-201"; transcript_source "ensembl"; transcript_biotype "protein_coding"; protein_id "ENSRNOP00000016189"; protein_version "5";
18	ENSEMBL114_rn	exon	66399559	66399650	0.094284445692071	-	.	gene_id "ENSRNOG00000012111"; transcript_id "ENSRNOG00000012111_tx_3"; exon_id "18_66399559_66399650_-"; exonnum "7"; txlen "2526";
18	ensembl	exon	66400512	66400690	0	-	.	gene_id "ENSRNOG00000012111"; gene_version "8"; transcript_id "ENSRNOT00000101965"; transcript_version "2"; exon_number "5"; gene_name "Poli"; gene_source "ensembl"; gene_biotype "protein_coding"; transcript_name "Poli-202"; transcript_source "ensembl"; transcript_biotype "protein_coding"; exon_id "ENSRNOE00000115167"; exon_version "1";
18	ensembl	CDS	66400512	66400690	0	-	2	gene_id "ENSRNOG00000012111"; gene_version "8"; transcript_id "ENSRNOT00000101965"; transcript_version "2"; exon_number "5"; gene_name "Poli"; gene_source "ensembl"; gene_biotype "protein_coding"; transcript_name "Poli-202"; transcript_source "ensembl"; transcript_biotype "protein_coding"; protein_id "ENSRNOP00000079848"; protein_version "1";
18	ensembl	exon	66400512	66400690	0	-	.	gene_id "ENSRNOG00000012111"; gene_version "8"; transcript_id "ENSRNOT00000112218"; transcript_version "2"; exon_number "6"; gene_name "Poli"; gene_source "ensembl"; gene_biotype "protein_coding"; transcript_name "Poli-203"; transcript_source "ensembl"; transcript_biotype "protein_coding"; exon_id "ENSRNOE00000115167"; exon_version "1"; tag "Ensembl_canonical";
18	ensembl	CDS	66400512	66400690	0	-	2	gene_id "ENSRNOG00000012111"; gene_version "8"; transcript_id "ENSRNOT00000112218"; transcript_version "2"; exon_number "6"; gene_name "Poli"; gene_source "ensembl"; gene_biotype "protein_coding"; transcript_name "Poli-203"; transcript_source "ensembl"; transcript_biotype "protein_coding"; protein_id "ENSRNOP00000093921"; protein_version "2"; tag "Ensembl_canonical";
18	ensembl	exon	66400512	66400690	0	-	.	gene_id "ENSRNOG00000012111"; gene_version "8"; transcript_id "ENSRNOT00000016189"; transcript_version "8"; exon_number "6"; gene_name "Poli"; gene_source "ensembl"; gene_biotype "protein_coding"; transcript_name "Poli-201"; transcript_source "ensembl"; transcript_biotype "protein_coding"; exon_id "ENSRNOE00000115167"; exon_version "1";
18	ensembl	CDS	66400512	66400690	0	-	2	gene_id "ENSRNOG00000012111"; gene_version "8"; transcript_id "ENSRNOT00000016189"; transcript_version "8"; exon_number "6"; gene_name "Poli"; gene_source "ensembl"; gene_biotype "protein_coding"; transcript_name "Poli-201"; transcript_source "ensembl"; transcript_biotype "protein_coding"; protein_id "ENSRNOP00000016189"; protein_version "5";
18	ENSEMBL114_rn	exon	66400512	66400690	0.094284445692071	-	.	gene_id "ENSRNOG00000012111"; transcript_id "ENSRNOG00000012111_tx_3"; exon_id "18_66400512_66400690_-"; exonnum "6"; txlen "2526";
18	ensembl	exon	66400966	66401202	0	-	.	gene_id "ENSRNOG00000012111"; gene_version "8"; transcript_id "ENSRNOT00000101965"; transcript_version "2"; exon_number "4"; gene_name "Poli"; gene_source "ensembl"; gene_biotype "protein_coding"; transcript_name "Poli-202"; transcript_source "ensembl"; transcript_biotype "protein_coding"; exon_id "ENSRNOE00000115110"; exon_version "1";
18	ensembl	CDS	66400966	66401202	0	-	2	gene_id "ENSRNOG00000012111"; gene_version "8"; transcript_id "ENSRNOT00000101965"; transcript_version "2"; exon_number "4"; gene_name "Poli"; gene_source "ensembl"; gene_biotype "protein_coding"; transcript_name "Poli-202"; transcript_source "ensembl"; transcript_biotype "protein_coding"; protein_id "ENSRNOP00000079848"; protein_version "1";
18	ensembl	exon	66400966	66401202	0	-	.	gene_id "ENSRNOG00000012111"; gene_version "8"; transcript_id "ENSRNOT00000112218"; transcript_version "2"; exon_number "5"; gene_name "Poli"; gene_source "ensembl"; gene_biotype "protein_coding"; transcript_name "Poli-203"; transcript_source "ensembl"; transcript_biotype "protein_coding"; exon_id "ENSRNOE00000115110"; exon_version "1"; tag "Ensembl_canonical";
18	ensembl	CDS	66400966	66401202	0	-	2	gene_id "ENSRNOG00000012111"; gene_version "8"; transcript_id "ENSRNOT00000112218"; transcript_version "2"; exon_number "5"; gene_name "Poli"; gene_source "ensembl"; gene_biotype "protein_coding"; transcript_name "Poli-203"; transcript_source "ensembl"; transcript_biotype "protein_coding"; protein_id "ENSRNOP00000093921"; protein_version "2"; tag "Ensembl_canonical";
18	ensembl	exon	66400966	66401202	0	-	.	gene_id "ENSRNOG00000012111"; gene_version "8"; transcript_id "ENSRNOT00000016189"; transcript_version "8"; exon_number "5"; gene_name "Poli"; gene_source "ensembl"; gene_biotype "protein_coding"; transcript_name "Poli-201"; transcript_source "ensembl"; transcript_biotype "protein_coding"; exon_id "ENSRNOE00000115110"; exon_version "1";
18	ensembl	CDS	66400966	66401202	0	-	2	gene_id "ENSRNOG00000012111"; gene_version "8"; transcript_id "ENSRNOT00000016189"; transcript_version "8"; exon_number "5"; gene_name "Poli"; gene_source "ensembl"; gene_biotype "protein_coding"; transcript_name "Poli-201"; transcript_source "ensembl"; transcript_biotype "protein_coding"; protein_id "ENSRNOP00000016189"; protein_version "5";
18	ENSEMBL114_rn	exon	66400966	66401202	0.094284445692071	-	.	gene_id "ENSRNOG00000012111"; transcript_id "ENSRNOG00000012111_tx_3"; exon_id "18_66400966_66401202_-"; exonnum "5"; txlen "2526";
18	ensembl	exon	66403401	66403553	0	-	.	gene_id "ENSRNOG00000012111"; gene_version "8"; transcript_id "ENSRNOT00000101965"; transcript_version "2"; exon_number "3"; gene_name "Poli"; gene_source "ensembl"; gene_biotype "protein_coding"; transcript_name "Poli-202"; transcript_source "ensembl"; transcript_biotype "protein_coding"; exon_id "ENSRNOE00000115038"; exon_version "1";
18	ensembl	CDS	66403401	66403553	0	-	2	gene_id "ENSRNOG00000012111"; gene_version "8"; transcript_id "ENSRNOT00000101965"; transcript_version "2"; exon_number "3"; gene_name "Poli"; gene_source "ensembl"; gene_biotype "protein_coding"; transcript_name "Poli-202"; transcript_source "ensembl"; transcript_biotype "protein_coding"; protein_id "ENSRNOP00000079848"; protein_version "1";
18	ensembl	exon	66403401	66403553	0	-	.	gene_id "ENSRNOG00000012111"; gene_version "8"; transcript_id "ENSRNOT00000112218"; transcript_version "2"; exon_number "4"; gene_name "Poli"; gene_source "ensembl"; gene_biotype "protein_coding"; transcript_name "Poli-203"; transcript_source "ensembl"; transcript_biotype "protein_coding"; exon_id "ENSRNOE00000115038"; exon_version "1"; tag "Ensembl_canonical";
18	ensembl	CDS	66403401	66403553	0	-	2	gene_id "ENSRNOG00000012111"; gene_version "8"; transcript_id "ENSRNOT00000112218"; transcript_version "2"; exon_number "4"; gene_name "Poli"; gene_source "ensembl"; gene_biotype "protein_coding"; transcript_name "Poli-203"; transcript_source "ensembl"; transcript_biotype "protein_coding"; protein_id "ENSRNOP00000093921"; protein_version "2"; tag "Ensembl_canonical";
18	ensembl	exon	66403401	66403553	0	-	.	gene_id "ENSRNOG00000012111"; gene_version "8"; transcript_id "ENSRNOT00000016189"; transcript_version "8"; exon_number "4"; gene_name "Poli"; gene_source "ensembl"; gene_biotype "protein_coding"; transcript_name "Poli-201"; transcript_source "ensembl"; transcript_biotype "protein_coding"; exon_id "ENSRNOE00000115038"; exon_version "1";
18	ensembl	CDS	66403401	66403553	0	-	2	gene_id "ENSRNOG00000012111"; gene_version "8"; transcript_id "ENSRNOT00000016189"; transcript_version "8"; exon_number "4"; gene_name "Poli"; gene_source "ensembl"; gene_biotype "protein_coding"; transcript_name "Poli-201"; transcript_source "ensembl"; transcript_biotype "protein_coding"; protein_id "ENSRNOP00000016189"; protein_version "5";
18	ENSEMBL114_rn	exon	66403401	66403553	0.094284445692071	-	.	gene_id "ENSRNOG00000012111"; transcript_id "ENSRNOG00000012111_tx_3"; exon_id "18_66403401_66403553_-"; exonnum "4"; txlen "2526";
18	ensembl	exon	66406056	66406220	0	-	.	gene_id "ENSRNOG00000012111"; gene_version "8"; transcript_id "ENSRNOT00000101965"; transcript_version "2"; exon_number "2"; gene_name "Poli"; gene_source "ensembl"; gene_biotype "protein_coding"; transcript_name "Poli-202"; transcript_source "ensembl"; transcript_biotype "protein_coding"; exon_id "ENSRNOE00000114976"; exon_version "1";
18	ensembl	CDS	66406056	66406220	0	-	2	gene_id "ENSRNOG00000012111"; gene_version "8"; transcript_id "ENSRNOT00000101965"; transcript_version "2"; exon_number "2"; gene_name "Poli"; gene_source "ensembl"; gene_biotype "protein_coding"; transcript_name "Poli-202"; transcript_source "ensembl"; transcript_biotype "protein_coding"; protein_id "ENSRNOP00000079848"; protein_version "1";
18	ensembl	exon	66406056	66406220	0	-	.	gene_id "ENSRNOG00000012111"; gene_version "8"; transcript_id "ENSRNOT00000112218"; transcript_version "2"; exon_number "3"; gene_name "Poli"; gene_source "ensembl"; gene_biotype "protein_coding"; transcript_name "Poli-203"; transcript_source "ensembl"; transcript_biotype "protein_coding"; exon_id "ENSRNOE00000114976"; exon_version "1"; tag "Ensembl_canonical";
18	ensembl	CDS	66406056	66406220	0	-	2	gene_id "ENSRNOG00000012111"; gene_version "8"; transcript_id "ENSRNOT00000112218"; transcript_version "2"; exon_number "3"; gene_name "Poli"; gene_source "ensembl"; gene_biotype "protein_coding"; transcript_name "Poli-203"; transcript_source "ensembl"; transcript_biotype "protein_coding"; protein_id "ENSRNOP00000093921"; protein_version "2"; tag "Ensembl_canonical";
18	ensembl	exon	66406056	66406220	0	-	.	gene_id "ENSRNOG00000012111"; gene_version "8"; transcript_id "ENSRNOT00000016189"; transcript_version "8"; exon_number "3"; gene_name "Poli"; gene_source "ensembl"; gene_biotype "protein_coding"; transcript_name "Poli-201"; transcript_source "ensembl"; transcript_biotype "protein_coding"; exon_id "ENSRNOE00000114976"; exon_version "1";
18	ensembl	CDS	66406056	66406220	0	-	2	gene_id "ENSRNOG00000012111"; gene_version "8"; transcript_id "ENSRNOT00000016189"; transcript_version "8"; exon_number "3"; gene_name "Poli"; gene_source "ensembl"; gene_biotype "protein_coding"; transcript_name "Poli-201"; transcript_source "ensembl"; transcript_biotype "protein_coding"; protein_id "ENSRNOP00000016189"; protein_version "5";
18	ENSEMBL114_rn	exon	66406056	66406220	0.094284445692071	-	.	gene_id "ENSRNOG00000012111"; transcript_id "ENSRNOG00000012111_tx_3"; exon_id "18_66406056_66406220_-"; exonnum "3"; txlen "2526";
18	ensembl	exon	66408120	66408245	0	-	.	gene_id "ENSRNOG00000012111"; gene_version "8"; transcript_id "ENSRNOT00000112218"; transcript_version "2"; exon_number "2"; gene_name "Poli"; gene_source "ensembl"; gene_biotype "protein_coding"; transcript_name "Poli-203"; transcript_source "ensembl"; transcript_biotype "protein_coding"; exon_id "ENSRNOE00000114904"; exon_version "2"; tag "Ensembl_canonical";
18	ensembl	CDS	66408120	66408245	0	-	2	gene_id "ENSRNOG00000012111"; gene_version "8"; transcript_id "ENSRNOT00000112218"; transcript_version "2"; exon_number "2"; gene_name "Poli"; gene_source "ensembl"; gene_biotype "protein_coding"; transcript_name "Poli-203"; transcript_source "ensembl"; transcript_biotype "protein_coding"; protein_id "ENSRNOP00000093921"; protein_version "2"; tag "Ensembl_canonical";
18	ensembl	exon	66408120	66408245	0	-	.	gene_id "ENSRNOG00000012111"; gene_version "8"; transcript_id "ENSRNOT00000016189"; transcript_version "8"; exon_number "2"; gene_name "Poli"; gene_source "ensembl"; gene_biotype "protein_coding"; transcript_name "Poli-201"; transcript_source "ensembl"; transcript_biotype "protein_coding"; exon_id "ENSRNOE00000114904"; exon_version "2";
18	ensembl	CDS	66408120	66408245	0	-	2	gene_id "ENSRNOG00000012111"; gene_version "8"; transcript_id "ENSRNOT00000016189"; transcript_version "8"; exon_number "2"; gene_name "Poli"; gene_source "ensembl"; gene_biotype "protein_coding"; transcript_name "Poli-201"; transcript_source "ensembl"; transcript_biotype "protein_coding"; protein_id "ENSRNOP00000016189"; protein_version "5";
18	ENSEMBL114_rn	exon	66408120	66408245	0.094284445692071	-	.	gene_id "ENSRNOG00000012111"; transcript_id "ENSRNOG00000012111_tx_3"; exon_id "18_66408120_66408245_-"; exonnum "2"; txlen "2526";
18	ensembl	CDS	66409583	66409682	0	-	0	gene_id "ENSRNOG00000012111"; gene_version "8"; transcript_id "ENSRNOT00000101965"; transcript_version "2"; exon_number "1"; gene_name "Poli"; gene_source "ensembl"; gene_biotype "protein_coding"; transcript_name "Poli-202"; transcript_source "ensembl"; transcript_biotype "protein_coding"; protein_id "ENSRNOP00000079848"; protein_version "1";
18	ensembl	CDS	66409583	66409682	0	-	0	gene_id "ENSRNOG00000012111"; gene_version "8"; transcript_id "ENSRNOT00000112218"; transcript_version "2"; exon_number "1"; gene_name "Poli"; gene_source "ensembl"; gene_biotype "protein_coding"; transcript_name "Poli-203"; transcript_source "ensembl"; transcript_biotype "protein_coding"; protein_id "ENSRNOP00000093921"; protein_version "2"; tag "Ensembl_canonical";
18	ensembl	CDS	66409583	66409682	0	-	0	gene_id "ENSRNOG00000012111"; gene_version "8"; transcript_id "ENSRNOT00000016189"; transcript_version "8"; exon_number "1"; gene_name "Poli"; gene_source "ensembl"; gene_biotype "protein_coding"; transcript_name "Poli-201"; transcript_source "ensembl"; transcript_biotype "protein_coding"; protein_id "ENSRNOP00000016189"; protein_version "5";
18	ensembl	exon	66409583	66409716	0	-	.	gene_id "ENSRNOG00000012111"; gene_version "8"; transcript_id "ENSRNOT00000112218"; transcript_version "2"; exon_number "1"; gene_name "Poli"; gene_source "ensembl"; gene_biotype "protein_coding"; transcript_name "Poli-203"; transcript_source "ensembl"; transcript_biotype "protein_coding"; exon_id "ENSRNOE00000309075"; exon_version "5"; tag "Ensembl_canonical";
18	ensembl	exon	66409583	66409716	0	-	.	gene_id "ENSRNOG00000012111"; gene_version "8"; transcript_id "ENSRNOT00000016189"; transcript_version "8"; exon_number "1"; gene_name "Poli"; gene_source "ensembl"; gene_biotype "protein_coding"; transcript_name "Poli-201"; transcript_source "ensembl"; transcript_biotype "protein_coding"; exon_id "ENSRNOE00000309075"; exon_version "5";
18	ENSEMBL114_rn	exon	66409583	66409716	0.094284445692071	-	.	gene_id "ENSRNOG00000012111"; transcript_id "ENSRNOG00000012111_tx_3"; exon_id "18_66409583_66409716_-"; exonnum "1"; txlen "2526";
18	ensembl	exon	66409583	66409819	0	-	.	gene_id "ENSRNOG00000012111"; gene_version "8"; transcript_id "ENSRNOT00000101965"; transcript_version "2"; exon_number "1"; gene_name "Poli"; gene_source "ensembl"; gene_biotype "protein_coding"; transcript_name "Poli-202"; transcript_source "ensembl"; transcript_biotype "protein_coding"; exon_id "ENSRNOE00000613712"; exon_version "2";
18	ensembl	start_codon	66409680	66409682	0	-	0	gene_id "ENSRNOG00000012111"; gene_version "8"; transcript_id "ENSRNOT00000101965"; transcript_version "2"; exon_number "1"; gene_name "Poli"; gene_source "ensembl"; gene_biotype "protein_coding"; transcript_name "Poli-202"; transcript_source "ensembl"; transcript_biotype "protein_coding";
18	ensembl	start_codon	66409680	66409682	0	-	0	gene_id "ENSRNOG00000012111"; gene_version "8"; transcript_id "ENSRNOT00000112218"; transcript_version "2"; exon_number "1"; gene_name "Poli"; gene_source "ensembl"; gene_biotype "protein_coding"; transcript_name "Poli-203"; transcript_source "ensembl"; transcript_biotype "protein_coding"; tag "Ensembl_canonical";
18	ensembl	start_codon	66409680	66409682	0	-	0	gene_id "ENSRNOG00000012111"; gene_version "8"; transcript_id "ENSRNOT00000016189"; transcript_version "8"; exon_number "1"; gene_name "Poli"; gene_source "ensembl"; gene_biotype "protein_coding"; transcript_name "Poli-201"; transcript_source "ensembl"; transcript_biotype "protein_coding";
18	ensembl	five_prime_utr	66409683	66409716	0	-	.	gene_id "ENSRNOG00000012111"; gene_version "8"; transcript_id "ENSRNOT00000112218"; transcript_version "2"; gene_name "Poli"; gene_source "ensembl"; gene_biotype "protein_coding"; transcript_name "Poli-203"; transcript_source "ensembl"; transcript_biotype "protein_coding"; tag "Ensembl_canonical";
18	ensembl	five_prime_utr	66409683	66409716	0	-	.	gene_id "ENSRNOG00000012111"; gene_version "8"; transcript_id "ENSRNOT00000016189"; transcript_version "8"; gene_name "Poli"; gene_source "ensembl"; gene_biotype "protein_coding"; transcript_name "Poli-201"; transcript_source "ensembl"; transcript_biotype "protein_coding";
18	ensembl	five_prime_utr	66409683	66409819	0	-	.	gene_id "ENSRNOG00000012111"; gene_version "8"; transcript_id "ENSRNOT00000101965"; transcript_version "2"; gene_name "Poli"; gene_source "ensembl"; gene_biotype "protein_coding"; transcript_name "Poli-202"; transcript_source "ensembl"; transcript_biotype "protein_coding";
18	sraer114_es	exon	66513980	66514491	0.823097701406557	-	.	gene_id "sraer114_gene_55305"; transcript_id "sraer114_gene_55305_tx_1"; exon_id "18_66513980_66514491_-"; exonnum "2"; txlen "598";
18	sraer114_es	exon	66513980	66514491	0.0047588598915845	-	.	gene_id "sraer114_gene_55305"; transcript_id "sraer114_gene_55305_tx_2"; exon_id "18_66513980_66514491_-"; exonnum "4"; txlen "1013";
18	sraer114_mid	exon	66518228	66518521	0.0047588598915845	-	.	gene_id "sraer114_gene_55305"; transcript_id "sraer114_gene_55305_tx_2"; exon_id "18_66518228_66518521_-"; exonnum "3"; txlen "1013";
18	sraer114_mid	exon	66531645	66531730	0.823097701406557	-	.	gene_id "sraer114_gene_55305"; transcript_id "sraer114_gene_55305_tx_1"; exon_id "18_66531645_66531730_-"; exonnum "1"; txlen "598";
18	sraer114_mid	exon	66531645	66531730	0.0047588598915845	-	.	gene_id "sraer114_gene_55305"; transcript_id "sraer114_gene_55305_tx_2"; exon_id "18_66531645_66531730_-"; exonnum "2"; txlen "1013";
18	sraer114_ss	exon	66532389	66532509	0.0047588598915845	-	.	gene_id "sraer114_gene_55305"; transcript_id "sraer114_gene_55305_tx_2"; exon_id "18_66532389_66532509_-"; exonnum "1"; txlen "1013";
18	ensembl	exon	66545757	66546532	0	-	.	gene_id "ENSRNOG00000075046"; gene_version "1"; transcript_id "ENSRNOT00000149174"; transcript_version "1"; exon_number "2"; gene_source "ensembl"; gene_biotype "lncRNA"; transcript_source "ensembl"; transcript_biotype "lncRNA"; exon_id "ENSRNOE00000745600"; exon_version "1"; tag "Ensembl_canonical";
18	ensembl	gene	66545757	66547578	0	-	.	gene_id "ENSRNOG00000075046"; gene_version "1"; gene_source "ensembl"; gene_biotype "lncRNA";
18	ensembl	transcript	66545757	66547578	0	-	.	gene_id "ENSRNOG00000075046"; gene_version "1"; transcript_id "ENSRNOT00000149174"; transcript_version "1"; gene_source "ensembl"; gene_biotype "lncRNA"; transcript_source "ensembl"; transcript_biotype "lncRNA"; tag "Ensembl_canonical";
18	ensembl	exon	66547307	66547578	0	-	.	gene_id "ENSRNOG00000075046"; gene_version "1"; transcript_id "ENSRNOT00000149174"; transcript_version "1"; exon_number "1"; gene_source "ensembl"; gene_biotype "lncRNA"; transcript_source "ensembl"; transcript_biotype "lncRNA"; exon_id "ENSRNOE00000731542"; exon_version "1"; tag "Ensembl_canonical";
18	sraer114_es	exon	66592115	66593350	1.85749414462031	-	.	gene_id "sraer114_gene_50348"; transcript_id "sraer114_gene_50348_tx_1"; exon_id "18_66592115_66593350_-"; exonnum "2"; txlen "1475";
18	sraer114_es	exon	66592861	66593165	0.450318570928342	-	.	gene_id "sraer114_gene_50348"; transcript_id "sraer114_gene_50348_tx_2"; exon_id "18_66592861_66593165_-"; exonnum "2"; txlen "544";
18	sraer114_ss	exon	66593961	66594199	1.85749414462031	-	.	gene_id "sraer114_gene_50348"; transcript_id "sraer114_gene_50348_tx_1"; exon_id "18_66593961_66594199_-"; exonnum "1"; txlen "1475";
18	sraer114_ss	exon	66593961	66594199	0.450318570928342	-	.	gene_id "sraer114_gene_50348"; transcript_id "sraer114_gene_50348_tx_2"; exon_id "18_66593961_66594199_-"; exonnum "1"; txlen "544";
18	ensembl	exon	66618980	66619409	0	-	.	gene_id "ENSRNOG00000088708"; gene_version "1"; transcript_id "ENSRNOT00000143982"; transcript_version "1"; exon_number "2"; gene_source "ensembl"; gene_biotype "lncRNA"; transcript_source "ensembl"; transcript_biotype "lncRNA"; exon_id "ENSRNOE00000687712"; exon_version "1";
18	ensembl	gene	66618980	66625653	0	-	.	gene_id "ENSRNOG00000088708"; gene_version "1"; gene_source "ensembl"; gene_biotype "lncRNA";
18	ensembl	transcript	66618980	66625653	0	-	.	gene_id "ENSRNOG00000088708"; gene_version "1"; transcript_id "ENSRNOT00000143982"; transcript_version "1"; gene_source "ensembl"; gene_biotype "lncRNA"; transcript_source "ensembl"; transcript_biotype "lncRNA";
18	ensembl	exon	66619062	66619409	0	-	.	gene_id "ENSRNOG00000088708"; gene_version "1"; transcript_id "ENSRNOT00000150978"; transcript_version "1"; exon_number "3"; gene_source "ensembl"; gene_biotype "lncRNA"; transcript_source "ensembl"; transcript_biotype "lncRNA"; exon_id "ENSRNOE00000689157"; exon_version "1"; tag "Ensembl_canonical";
18	ensembl	transcript	66619062	66621164	0	-	.	gene_id "ENSRNOG00000088708"; gene_version "1"; transcript_id "ENSRNOT00000150978"; transcript_version "1"; gene_source "ensembl"; gene_biotype "lncRNA"; transcript_source "ensembl"; transcript_biotype "lncRNA"; tag "Ensembl_canonical";
18	ensembl	exon	66620839	66620948	0	-	.	gene_id "ENSRNOG00000088708"; gene_version "1"; transcript_id "ENSRNOT00000150978"; transcript_version "1"; exon_number "2"; gene_source "ensembl"; gene_biotype "lncRNA"; transcript_source "ensembl"; transcript_biotype "lncRNA"; exon_id "ENSRNOE00000796706"; exon_version "1"; tag "Ensembl_canonical";
18	ensembl	exon	66620982	66621164	0	-	.	gene_id "ENSRNOG00000088708"; gene_version "1"; transcript_id "ENSRNOT00000150978"; transcript_version "1"; exon_number "1"; gene_source "ensembl"; gene_biotype "lncRNA"; transcript_source "ensembl"; transcript_biotype "lncRNA"; exon_id "ENSRNOE00000772115"; exon_version "1"; tag "Ensembl_canonical";
18	ensembl	exon	66625511	66625653	0	-	.	gene_id "ENSRNOG00000088708"; gene_version "1"; transcript_id "ENSRNOT00000143982"; transcript_version "1"; exon_number "1"; gene_source "ensembl"; gene_biotype "lncRNA"; transcript_source "ensembl"; transcript_biotype "lncRNA"; exon_id "ENSRNOE00000811858"; exon_version "1";
18	ensembl	exon	66766858	66767736	0	-	.	gene_id "ENSRNOG00000046787"; gene_version "4"; transcript_id "ENSRNOT00000075572"; transcript_version "4"; exon_number "2"; gene_source "ensembl"; gene_biotype "pseudogene"; transcript_source "ensembl"; transcript_biotype "pseudogene"; exon_id "ENSRNOE00000565306"; exon_version "2"; tag "Ensembl_canonical";
18	ensembl	gene	66766858	66767993	0	-	.	gene_id "ENSRNOG00000046787"; gene_version "4"; gene_source "ensembl"; gene_biotype "pseudogene";
18	ensembl	transcript	66766858	66767993	0	-	.	gene_id "ENSRNOG00000046787"; gene_version "4"; transcript_id "ENSRNOT00000075572"; transcript_version "4"; gene_source "ensembl"; gene_biotype "pseudogene"; transcript_source "ensembl"; transcript_biotype "pseudogene"; tag "Ensembl_canonical";
18	ensembl	exon	66767742	66767993	0	-	.	gene_id "ENSRNOG00000046787"; gene_version "4"; transcript_id "ENSRNOT00000075572"; transcript_version "4"; exon_number "1"; gene_source "ensembl"; gene_biotype "pseudogene"; transcript_source "ensembl"; transcript_biotype "pseudogene"; exon_id "ENSRNOE00000510233"; exon_version "3"; tag "Ensembl_canonical";
18	sraer114_es	exon	66941988	66942271	0.0915906043865832	-	.	gene_id "sraer114_gene_56731"; transcript_id "sraer114_gene_56731_tx_1"; exon_id "18_66941988_66942271_-"; exonnum "3"; txlen "573";
18	sraer114_es	exon	66941988	66942271	0.00692702049982562	-	.	gene_id "sraer114_gene_56731"; transcript_id "sraer114_gene_56731_tx_2"; exon_id "18_66941988_66942271_-"; exonnum "4"; txlen "823";
18	sraer114_es	exon	66941988	66942271	0.00577251708318802	-	.	gene_id "sraer114_gene_56731"; transcript_id "sraer114_gene_56731_tx_3"; exon_id "18_66941988_66942271_-"; exonnum "3"; txlen "551";
18	sraer114_es	exon	66941988	66942271	0.00192417236106267	-	.	gene_id "sraer114_gene_56731"; transcript_id "sraer114_gene_56731_tx_4"; exon_id "18_66941988_66942271_-"; exonnum "4"; txlen "801";
18	sraer114_mid	exon	66943709	66943917	0.0915906043865832	-	.	gene_id "sraer114_gene_56731"; transcript_id "sraer114_gene_56731_tx_1"; exon_id "18_66943709_66943917_-"; exonnum "2"; txlen "573";
18	sraer114_mid	exon	66943709	66943917	0.00692702049982562	-	.	gene_id "sraer114_gene_56731"; transcript_id "sraer114_gene_56731_tx_2"; exon_id "18_66943709_66943917_-"; exonnum "3"; txlen "823";
18	sraer114_mid	exon	66943709	66943917	0.00577251708318802	-	.	gene_id "sraer114_gene_56731"; transcript_id "sraer114_gene_56731_tx_3"; exon_id "18_66943709_66943917_-"; exonnum "2"; txlen "551";
18	sraer114_mid	exon	66943709	66943917	0.00192417236106267	-	.	gene_id "sraer114_gene_56731"; transcript_id "sraer114_gene_56731_tx_4"; exon_id "18_66943709_66943917_-"; exonnum "3"; txlen "801";
18	sraer114_mid	exon	66948963	66949212	0.00692702049982562	-	.	gene_id "sraer114_gene_56731"; transcript_id "sraer114_gene_56731_tx_2"; exon_id "18_66948963_66949212_-"; exonnum "2"; txlen "823";
18	sraer114_mid	exon	66948963	66949212	0.00192417236106267	-	.	gene_id "sraer114_gene_56731"; transcript_id "sraer114_gene_56731_tx_4"; exon_id "18_66948963_66949212_-"; exonnum "2"; txlen "801";
18	sraer114_ss	exon	66949976	66950033	0.00577251708318802	-	.	gene_id "sraer114_gene_56731"; transcript_id "sraer114_gene_56731_tx_3"; exon_id "18_66949976_66950033_-"; exonnum "1"; txlen "551";
18	sraer114_ss	exon	66949976	66950033	0.00192417236106267	-	.	gene_id "sraer114_gene_56731"; transcript_id "sraer114_gene_56731_tx_4"; exon_id "18_66949976_66950033_-"; exonnum "1"; txlen "801";
18	sraer114_ss	exon	66950245	66950324	0.0915906043865832	-	.	gene_id "sraer114_gene_56731"; transcript_id "sraer114_gene_56731_tx_1"; exon_id "18_66950245_66950324_-"; exonnum "1"; txlen "573";
18	sraer114_ss	exon	66950245	66950324	0.00692702049982562	-	.	gene_id "sraer114_gene_56731"; transcript_id "sraer114_gene_56731_tx_2"; exon_id "18_66950245_66950324_-"; exonnum "1"; txlen "823";
18	ensembl	three_prime_utr	67149179	67149434	0	-	.	gene_id "ENSRNOG00000033099"; gene_version "7"; transcript_id "ENSRNOT00000064947"; transcript_version "5"; gene_name "Dcc"; gene_source "ensembl"; gene_biotype "protein_coding"; transcript_name "Dcc-201"; transcript_source "ensembl"; transcript_biotype "protein_coding";
18	ensembl	three_prime_utr	67149179	67149434	0	-	.	gene_id "ENSRNOG00000033099"; gene_version "7"; transcript_id "ENSRNOT00000150851"; transcript_version "1"; gene_name "Dcc"; gene_source "ensembl"; gene_biotype "protein_coding"; transcript_name "Dcc-204"; transcript_source "ensembl"; transcript_biotype "protein_coding"; tag "Ensembl_canonical";
18	ensembl	three_prime_utr	67149179	67149434	0	-	.	gene_id "ENSRNOG00000033099"; gene_version "7"; transcript_id "ENSRNOT00000124479"; transcript_version "1"; gene_name "Dcc"; gene_source "ensembl"; gene_biotype "protein_coding"; transcript_name "Dcc-203"; transcript_source "ensembl"; transcript_biotype "protein_coding";
18	ensembl	three_prime_utr	67149179	67149434	0	-	.	gene_id "ENSRNOG00000033099"; gene_version "7"; transcript_id "ENSRNOT00000101171"; transcript_version "2"; gene_name "Dcc"; gene_source "ensembl"; gene_biotype "protein_coding"; transcript_name "Dcc-202"; transcript_source "ensembl"; transcript_biotype "protein_coding";
18	ensembl	exon	67149179	67149524	0	-	.	gene_id "ENSRNOG00000033099"; gene_version "7"; transcript_id "ENSRNOT00000064947"; transcript_version "5"; exon_number "29"; gene_name "Dcc"; gene_source "ensembl"; gene_biotype "protein_coding"; transcript_name "Dcc-201"; transcript_source "ensembl"; transcript_biotype "protein_coding"; exon_id "ENSRNOE00000434994"; exon_version "5";
18	ensembl	exon	67149179	67149524	0	-	.	gene_id "ENSRNOG00000033099"; gene_version "7"; transcript_id "ENSRNOT00000150851"; transcript_version "1"; exon_number "29"; gene_name "Dcc"; gene_source "ensembl"; gene_biotype "protein_coding"; transcript_name "Dcc-204"; transcript_source "ensembl"; transcript_biotype "protein_coding"; exon_id "ENSRNOE00000434994"; exon_version "5"; tag "Ensembl_canonical";
18	ensembl	exon	67149179	67149524	0	-	.	gene_id "ENSRNOG00000033099"; gene_version "7"; transcript_id "ENSRNOT00000124479"; transcript_version "1"; exon_number "27"; gene_name "Dcc"; gene_source "ensembl"; gene_biotype "protein_coding"; transcript_name "Dcc-203"; transcript_source "ensembl"; transcript_biotype "protein_coding"; exon_id "ENSRNOE00000434994"; exon_version "5";
18	ensembl	exon	67149179	67149524	0	-	.	gene_id "ENSRNOG00000033099"; gene_version "7"; transcript_id "ENSRNOT00000101171"; transcript_version "2"; exon_number "29"; gene_name "Dcc"; gene_source "ensembl"; gene_biotype "protein_coding"; transcript_name "Dcc-202"; transcript_source "ensembl"; transcript_biotype "protein_coding"; exon_id "ENSRNOE00000434994"; exon_version "5";
18	ensembl	transcript	67149179	67849042	0	-	.	gene_id "ENSRNOG00000033099"; gene_version "7"; transcript_id "ENSRNOT00000064947"; transcript_version "5"; gene_name "Dcc"; gene_source "ensembl"; gene_biotype "protein_coding"; transcript_name "Dcc-201"; transcript_source "ensembl"; transcript_biotype "protein_coding";
18	ensembl	transcript	67149179	68066389	0	-	.	gene_id "ENSRNOG00000033099"; gene_version "7"; transcript_id "ENSRNOT00000150851"; transcript_version "1"; gene_name "Dcc"; gene_source "ensembl"; gene_biotype "protein_coding"; transcript_name "Dcc-204"; transcript_source "ensembl"; transcript_biotype "protein_coding"; tag "Ensembl_canonical";
18	ensembl	transcript	67149179	68066389	0	-	.	gene_id "ENSRNOG00000033099"; gene_version "7"; transcript_id "ENSRNOT00000124479"; transcript_version "1"; gene_name "Dcc"; gene_source "ensembl"; gene_biotype "protein_coding"; transcript_name "Dcc-203"; transcript_source "ensembl"; transcript_biotype "protein_coding";
18	ensembl	gene	67149179	68247541	0	-	.	gene_id "ENSRNOG00000033099"; gene_version "7"; gene_name "Dcc"; gene_source "ensembl"; gene_biotype "protein_coding";
18	ensembl	transcript	67149179	68247541	0	-	.	gene_id "ENSRNOG00000033099"; gene_version "7"; transcript_id "ENSRNOT00000101171"; transcript_version "2"; gene_name "Dcc"; gene_source "ensembl"; gene_biotype "protein_coding"; transcript_name "Dcc-202"; transcript_source "ensembl"; transcript_biotype "protein_coding";
18	ensembl	stop_codon	67149435	67149437	0	-	0	gene_id "ENSRNOG00000033099"; gene_version "7"; transcript_id "ENSRNOT00000064947"; transcript_version "5"; exon_number "29"; gene_name "Dcc"; gene_source "ensembl"; gene_biotype "protein_coding"; transcript_name "Dcc-201"; transcript_source "ensembl"; transcript_biotype "protein_coding";
18	ensembl	stop_codon	67149435	67149437	0	-	0	gene_id "ENSRNOG00000033099"; gene_version "7"; transcript_id "ENSRNOT00000150851"; transcript_version "1"; exon_number "29"; gene_name "Dcc"; gene_source "ensembl"; gene_biotype "protein_coding"; transcript_name "Dcc-204"; transcript_source "ensembl"; transcript_biotype "protein_coding"; tag "Ensembl_canonical";
18	ensembl	stop_codon	67149435	67149437	0	-	0	gene_id "ENSRNOG00000033099"; gene_version "7"; transcript_id "ENSRNOT00000124479"; transcript_version "1"; exon_number "27"; gene_name "Dcc"; gene_source "ensembl"; gene_biotype "protein_coding"; transcript_name "Dcc-203"; transcript_source "ensembl"; transcript_biotype "protein_coding";
18	ensembl	stop_codon	67149435	67149437	0	-	0	gene_id "ENSRNOG00000033099"; gene_version "7"; transcript_id "ENSRNOT00000101171"; transcript_version "2"; exon_number "29"; gene_name "Dcc"; gene_source "ensembl"; gene_biotype "protein_coding"; transcript_name "Dcc-202"; transcript_source "ensembl"; transcript_biotype "protein_coding";
18	ensembl	CDS	67149438	67149524	0	-	0	gene_id "ENSRNOG00000033099"; gene_version "7"; transcript_id "ENSRNOT00000064947"; transcript_version "5"; exon_number "29"; gene_name "Dcc"; gene_source "ensembl"; gene_biotype "protein_coding"; transcript_name "Dcc-201"; transcript_source "ensembl"; transcript_biotype "protein_coding"; protein_id "ENSRNOP00000063072"; protein_version "4";
18	ensembl	CDS	67149438	67149524	0	-	0	gene_id "ENSRNOG00000033099"; gene_version "7"; transcript_id "ENSRNOT00000150851"; transcript_version "1"; exon_number "29"; gene_name "Dcc"; gene_source "ensembl"; gene_biotype "protein_coding"; transcript_name "Dcc-204"; transcript_source "ensembl"; transcript_biotype "protein_coding"; protein_id "ENSRNOP00000101128"; protein_version "1"; tag "Ensembl_canonical";
18	ensembl	CDS	67149438	67149524	0	-	0	gene_id "ENSRNOG00000033099"; gene_version "7"; transcript_id "ENSRNOT00000124479"; transcript_version "1"; exon_number "27"; gene_name "Dcc"; gene_source "ensembl"; gene_biotype "protein_coding"; transcript_name "Dcc-203"; transcript_source "ensembl"; transcript_biotype "protein_coding"; protein_id "ENSRNOP00000102890"; protein_version "1";
18	ensembl	CDS	67149438	67149524	0	-	0	gene_id "ENSRNOG00000033099"; gene_version "7"; transcript_id "ENSRNOT00000101171"; transcript_version "2"; exon_number "29"; gene_name "Dcc"; gene_source "ensembl"; gene_biotype "protein_coding"; transcript_name "Dcc-202"; transcript_source "ensembl"; transcript_biotype "protein_coding"; protein_id "ENSRNOP00000096451"; protein_version "1";
18	ensembl	exon	67152544	67152686	0	-	.	gene_id "ENSRNOG00000033099"; gene_version "7"; transcript_id "ENSRNOT00000064947"; transcript_version "5"; exon_number "28"; gene_name "Dcc"; gene_source "ensembl"; gene_biotype "protein_coding"; transcript_name "Dcc-201"; transcript_source "ensembl"; transcript_biotype "protein_coding"; exon_id "ENSRNOE00000279478"; exon_version "1";
18	ensembl	CDS	67152544	67152686	0	-	2	gene_id "ENSRNOG00000033099"; gene_version "7"; transcript_id "ENSRNOT00000064947"; transcript_version "5"; exon_number "28"; gene_name "Dcc"; gene_source "ensembl"; gene_biotype "protein_coding"; transcript_name "Dcc-201"; transcript_source "ensembl"; transcript_biotype "protein_coding"; protein_id "ENSRNOP00000063072"; protein_version "4";
18	ensembl	exon	67152544	67152686	0	-	.	gene_id "ENSRNOG00000033099"; gene_version "7"; transcript_id "ENSRNOT00000150851"; transcript_version "1"; exon_number "28"; gene_name "Dcc"; gene_source "ensembl"; gene_biotype "protein_coding"; transcript_name "Dcc-204"; transcript_source "ensembl"; transcript_biotype "protein_coding"; exon_id "ENSRNOE00000279478"; exon_version "1"; tag "Ensembl_canonical";
18	ensembl	CDS	67152544	67152686	0	-	2	gene_id "ENSRNOG00000033099"; gene_version "7"; transcript_id "ENSRNOT00000150851"; transcript_version "1"; exon_number "28"; gene_name "Dcc"; gene_source "ensembl"; gene_biotype "protein_coding"; transcript_name "Dcc-204"; transcript_source "ensembl"; transcript_biotype "protein_coding"; protein_id "ENSRNOP00000101128"; protein_version "1"; tag "Ensembl_canonical";
18	ensembl	exon	67152544	67152686	0	-	.	gene_id "ENSRNOG00000033099"; gene_version "7"; transcript_id "ENSRNOT00000124479"; transcript_version "1"; exon_number "26"; gene_name "Dcc"; gene_source "ensembl"; gene_biotype "protein_coding"; transcript_name "Dcc-203"; transcript_source "ensembl"; transcript_biotype "protein_coding"; exon_id "ENSRNOE00000279478"; exon_version "1";
18	ensembl	CDS	67152544	67152686	0	-	2	gene_id "ENSRNOG00000033099"; gene_version "7"; transcript_id "ENSRNOT00000124479"; transcript_version "1"; exon_number "26"; gene_name "Dcc"; gene_source "ensembl"; gene_biotype "protein_coding"; transcript_name "Dcc-203"; transcript_source "ensembl"; transcript_biotype "protein_coding"; protein_id "ENSRNOP00000102890"; protein_version "1";
18	ensembl	exon	67152544	67152686	0	-	.	gene_id "ENSRNOG00000033099"; gene_version "7"; transcript_id "ENSRNOT00000101171"; transcript_version "2"; exon_number "28"; gene_name "Dcc"; gene_source "ensembl"; gene_biotype "protein_coding"; transcript_name "Dcc-202"; transcript_source "ensembl"; transcript_biotype "protein_coding"; exon_id "ENSRNOE00000279478"; exon_version "1";
18	ensembl	CDS	67152544	67152686	0	-	2	gene_id "ENSRNOG00000033099"; gene_version "7"; transcript_id "ENSRNOT00000101171"; transcript_version "2"; exon_number "28"; gene_name "Dcc"; gene_source "ensembl"; gene_biotype "protein_coding"; transcript_name "Dcc-202"; transcript_source "ensembl"; transcript_biotype "protein_coding"; protein_id "ENSRNOP00000096451"; protein_version "1";
18	ensembl	exon	67185732	67185944	0	-	.	gene_id "ENSRNOG00000033099"; gene_version "7"; transcript_id "ENSRNOT00000064947"; transcript_version "5"; exon_number "27"; gene_name "Dcc"; gene_source "ensembl"; gene_biotype "protein_coding"; transcript_name "Dcc-201"; transcript_source "ensembl"; transcript_biotype "protein_coding"; exon_id "ENSRNOE00000331979"; exon_version "1";
18	ensembl	CDS	67185732	67185944	0	-	2	gene_id "ENSRNOG00000033099"; gene_version "7"; transcript_id "ENSRNOT00000064947"; transcript_version "5"; exon_number "27"; gene_name "Dcc"; gene_source "ensembl"; gene_biotype "protein_coding"; transcript_name "Dcc-201"; transcript_source "ensembl"; transcript_biotype "protein_coding"; protein_id "ENSRNOP00000063072"; protein_version "4";
18	ensembl	exon	67185732	67185944	0	-	.	gene_id "ENSRNOG00000033099"; gene_version "7"; transcript_id "ENSRNOT00000150851"; transcript_version "1"; exon_number "27"; gene_name "Dcc"; gene_source "ensembl"; gene_biotype "protein_coding"; transcript_name "Dcc-204"; transcript_source "ensembl"; transcript_biotype "protein_coding"; exon_id "ENSRNOE00000331979"; exon_version "1"; tag "Ensembl_canonical";
18	ensembl	CDS	67185732	67185944	0	-	2	gene_id "ENSRNOG00000033099"; gene_version "7"; transcript_id "ENSRNOT00000150851"; transcript_version "1"; exon_number "27"; gene_name "Dcc"; gene_source "ensembl"; gene_biotype "protein_coding"; transcript_name "Dcc-204"; transcript_source "ensembl"; transcript_biotype "protein_coding"; protein_id "ENSRNOP00000101128"; protein_version "1"; tag "Ensembl_canonical";
18	ensembl	exon	67185732	67185944	0	-	.	gene_id "ENSRNOG00000033099"; gene_version "7"; transcript_id "ENSRNOT00000124479"; transcript_version "1"; exon_number "25"; gene_name "Dcc"; gene_source "ensembl"; gene_biotype "protein_coding"; transcript_name "Dcc-203"; transcript_source "ensembl"; transcript_biotype "protein_coding"; exon_id "ENSRNOE00000331979"; exon_version "1";
18	ensembl	CDS	67185732	67185944	0	-	2	gene_id "ENSRNOG00000033099"; gene_version "7"; transcript_id "ENSRNOT00000124479"; transcript_version "1"; exon_number "25"; gene_name "Dcc"; gene_source "ensembl"; gene_biotype "protein_coding"; transcript_name "Dcc-203"; transcript_source "ensembl"; transcript_biotype "protein_coding"; protein_id "ENSRNOP00000102890"; protein_version "1";
18	ensembl	exon	67185732	67185944	0	-	.	gene_id "ENSRNOG00000033099"; gene_version "7"; transcript_id "ENSRNOT00000101171"; transcript_version "2"; exon_number "27"; gene_name "Dcc"; gene_source "ensembl"; gene_biotype "protein_coding"; transcript_name "Dcc-202"; transcript_source "ensembl"; transcript_biotype "protein_coding"; exon_id "ENSRNOE00000331979"; exon_version "1";
18	ensembl	CDS	67185732	67185944	0	-	2	gene_id "ENSRNOG00000033099"; gene_version "7"; transcript_id "ENSRNOT00000101171"; transcript_version "2"; exon_number "27"; gene_name "Dcc"; gene_source "ensembl"; gene_biotype "protein_coding"; transcript_name "Dcc-202"; transcript_source "ensembl"; transcript_biotype "protein_coding"; protein_id "ENSRNOP00000096451"; protein_version "1";
18	ensembl	exon	67192363	67192524	0	-	.	gene_id "ENSRNOG00000033099"; gene_version "7"; transcript_id "ENSRNOT00000150851"; transcript_version "1"; exon_number "26"; gene_name "Dcc"; gene_source "ensembl"; gene_biotype "protein_coding"; transcript_name "Dcc-204"; transcript_source "ensembl"; transcript_biotype "protein_coding"; exon_id "ENSRNOE00000648355"; exon_version "1"; tag "Ensembl_canonical";
18	ensembl	CDS	67192363	67192524	0	-	2	gene_id "ENSRNOG00000033099"; gene_version "7"; transcript_id "ENSRNOT00000150851"; transcript_version "1"; exon_number "26"; gene_name "Dcc"; gene_source "ensembl"; gene_biotype "protein_coding"; transcript_name "Dcc-204"; transcript_source "ensembl"; transcript_biotype "protein_coding"; protein_id "ENSRNOP00000101128"; protein_version "1"; tag "Ensembl_canonical";
18	ensembl	exon	67192363	67192524	0	-	.	gene_id "ENSRNOG00000033099"; gene_version "7"; transcript_id "ENSRNOT00000124479"; transcript_version "1"; exon_number "24"; gene_name "Dcc"; gene_source "ensembl"; gene_biotype "protein_coding"; transcript_name "Dcc-203"; transcript_source "ensembl"; transcript_biotype "protein_coding"; exon_id "ENSRNOE00000648355"; exon_version "1";
18	ensembl	CDS	67192363	67192524	0	-	2	gene_id "ENSRNOG00000033099"; gene_version "7"; transcript_id "ENSRNOT00000124479"; transcript_version "1"; exon_number "24"; gene_name "Dcc"; gene_source "ensembl"; gene_biotype "protein_coding"; transcript_name "Dcc-203"; transcript_source "ensembl"; transcript_biotype "protein_coding"; protein_id "ENSRNOP00000102890"; protein_version "1";
18	ensembl	exon	67192363	67192524	0	-	.	gene_id "ENSRNOG00000033099"; gene_version "7"; transcript_id "ENSRNOT00000101171"; transcript_version "2"; exon_number "26"; gene_name "Dcc"; gene_source "ensembl"; gene_biotype "protein_coding"; transcript_name "Dcc-202"; transcript_source "ensembl"; transcript_biotype "protein_coding"; exon_id "ENSRNOE00000648355"; exon_version "1";
18	ensembl	CDS	67192363	67192524	0	-	2	gene_id "ENSRNOG00000033099"; gene_version "7"; transcript_id "ENSRNOT00000101171"; transcript_version "2"; exon_number "26"; gene_name "Dcc"; gene_source "ensembl"; gene_biotype "protein_coding"; transcript_name "Dcc-202"; transcript_source "ensembl"; transcript_biotype "protein_coding"; protein_id "ENSRNOP00000096451"; protein_version "1";
18	ensembl	exon	67192369	67192524	0	-	.	gene_id "ENSRNOG00000033099"; gene_version "7"; transcript_id "ENSRNOT00000064947"; transcript_version "5"; exon_number "26"; gene_name "Dcc"; gene_source "ensembl"; gene_biotype "protein_coding"; transcript_name "Dcc-201"; transcript_source "ensembl"; transcript_biotype "protein_coding"; exon_id "ENSRNOE00000303011"; exon_version "2";
18	ensembl	CDS	67192369	67192524	0	-	2	gene_id "ENSRNOG00000033099"; gene_version "7"; transcript_id "ENSRNOT00000064947"; transcript_version "5"; exon_number "26"; gene_name "Dcc"; gene_source "ensembl"; gene_biotype "protein_coding"; transcript_name "Dcc-201"; transcript_source "ensembl"; transcript_biotype "protein_coding"; protein_id "ENSRNOP00000063072"; protein_version "4";
18	ensembl	exon	67207703	67207819	0	-	.	gene_id "ENSRNOG00000033099"; gene_version "7"; transcript_id "ENSRNOT00000064947"; transcript_version "5"; exon_number "25"; gene_name "Dcc"; gene_source "ensembl"; gene_biotype "protein_coding"; transcript_name "Dcc-201"; transcript_source "ensembl"; transcript_biotype "protein_coding"; exon_id "ENSRNOE00000355548"; exon_version "1";
18	ensembl	CDS	67207703	67207819	0	-	2	gene_id "ENSRNOG00000033099"; gene_version "7"; transcript_id "ENSRNOT00000064947"; transcript_version "5"; exon_number "25"; gene_name "Dcc"; gene_source "ensembl"; gene_biotype "protein_coding"; transcript_name "Dcc-201"; transcript_source "ensembl"; transcript_biotype "protein_coding"; protein_id "ENSRNOP00000063072"; protein_version "4";
18	ensembl	exon	67207703	67207819	0	-	.	gene_id "ENSRNOG00000033099"; gene_version "7"; transcript_id "ENSRNOT00000150851"; transcript_version "1"; exon_number "25"; gene_name "Dcc"; gene_source "ensembl"; gene_biotype "protein_coding"; transcript_name "Dcc-204"; transcript_source "ensembl"; transcript_biotype "protein_coding"; exon_id "ENSRNOE00000355548"; exon_version "1"; tag "Ensembl_canonical";
18	ensembl	CDS	67207703	67207819	0	-	2	gene_id "ENSRNOG00000033099"; gene_version "7"; transcript_id "ENSRNOT00000150851"; transcript_version "1"; exon_number "25"; gene_name "Dcc"; gene_source "ensembl"; gene_biotype "protein_coding"; transcript_name "Dcc-204"; transcript_source "ensembl"; transcript_biotype "protein_coding"; protein_id "ENSRNOP00000101128"; protein_version "1"; tag "Ensembl_canonical";
18	ensembl	exon	67207703	67207819	0	-	.	gene_id "ENSRNOG00000033099"; gene_version "7"; transcript_id "ENSRNOT00000124479"; transcript_version "1"; exon_number "23"; gene_name "Dcc"; gene_source "ensembl"; gene_biotype "protein_coding"; transcript_name "Dcc-203"; transcript_source "ensembl"; transcript_biotype "protein_coding"; exon_id "ENSRNOE00000355548"; exon_version "1";
18	ensembl	CDS	67207703	67207819	0	-	2	gene_id "ENSRNOG00000033099"; gene_version "7"; transcript_id "ENSRNOT00000124479"; transcript_version "1"; exon_number "23"; gene_name "Dcc"; gene_source "ensembl"; gene_biotype "protein_coding"; transcript_name "Dcc-203"; transcript_source "ensembl"; transcript_biotype "protein_coding"; protein_id "ENSRNOP00000102890"; protein_version "1";
18	ensembl	exon	67207703	67207819	0	-	.	gene_id "ENSRNOG00000033099"; gene_version "7"; transcript_id "ENSRNOT00000101171"; transcript_version "2"; exon_number "25"; gene_name "Dcc"; gene_source "ensembl"; gene_biotype "protein_coding"; transcript_name "Dcc-202"; transcript_source "ensembl"; transcript_biotype "protein_coding"; exon_id "ENSRNOE00000355548"; exon_version "1";
18	ensembl	CDS	67207703	67207819	0	-	2	gene_id "ENSRNOG00000033099"; gene_version "7"; transcript_id "ENSRNOT00000101171"; transcript_version "2"; exon_number "25"; gene_name "Dcc"; gene_source "ensembl"; gene_biotype "protein_coding"; transcript_name "Dcc-202"; transcript_source "ensembl"; transcript_biotype "protein_coding"; protein_id "ENSRNOP00000096451"; protein_version "1";
18	ensembl	exon	67212774	67213000	0	-	.	gene_id "ENSRNOG00000033099"; gene_version "7"; transcript_id "ENSRNOT00000064947"; transcript_version "5"; exon_number "24"; gene_name "Dcc"; gene_source "ensembl"; gene_biotype "protein_coding"; transcript_name "Dcc-201"; transcript_source "ensembl"; transcript_biotype "protein_coding"; exon_id "ENSRNOE00000329290"; exon_version "1";
18	ensembl	CDS	67212774	67213000	0	-	1	gene_id "ENSRNOG00000033099"; gene_version "7"; transcript_id "ENSRNOT00000064947"; transcript_version "5"; exon_number "24"; gene_name "Dcc"; gene_source "ensembl"; gene_biotype "protein_coding"; transcript_name "Dcc-201"; transcript_source "ensembl"; transcript_biotype "protein_coding"; protein_id "ENSRNOP00000063072"; protein_version "4";
18	ensembl	exon	67212774	67213000	0	-	.	gene_id "ENSRNOG00000033099"; gene_version "7"; transcript_id "ENSRNOT00000150851"; transcript_version "1"; exon_number "24"; gene_name "Dcc"; gene_source "ensembl"; gene_biotype "protein_coding"; transcript_name "Dcc-204"; transcript_source "ensembl"; transcript_biotype "protein_coding"; exon_id "ENSRNOE00000329290"; exon_version "1"; tag "Ensembl_canonical";
18	ensembl	CDS	67212774	67213000	0	-	1	gene_id "ENSRNOG00000033099"; gene_version "7"; transcript_id "ENSRNOT00000150851"; transcript_version "1"; exon_number "24"; gene_name "Dcc"; gene_source "ensembl"; gene_biotype "protein_coding"; transcript_name "Dcc-204"; transcript_source "ensembl"; transcript_biotype "protein_coding"; protein_id "ENSRNOP00000101128"; protein_version "1"; tag "Ensembl_canonical";
18	ensembl	exon	67212774	67213000	0	-	.	gene_id "ENSRNOG00000033099"; gene_version "7"; transcript_id "ENSRNOT00000124479"; transcript_version "1"; exon_number "22"; gene_name "Dcc"; gene_source "ensembl"; gene_biotype "protein_coding"; transcript_name "Dcc-203"; transcript_source "ensembl"; transcript_biotype "protein_coding"; exon_id "ENSRNOE00000329290"; exon_version "1";
18	ensembl	CDS	67212774	67213000	0	-	1	gene_id "ENSRNOG00000033099"; gene_version "7"; transcript_id "ENSRNOT00000124479"; transcript_version "1"; exon_number "22"; gene_name "Dcc"; gene_source "ensembl"; gene_biotype "protein_coding"; transcript_name "Dcc-203"; transcript_source "ensembl"; transcript_biotype "protein_coding"; protein_id "ENSRNOP00000102890"; protein_version "1";
18	ensembl	exon	67212774	67213000	0	-	.	gene_id "ENSRNOG00000033099"; gene_version "7"; transcript_id "ENSRNOT00000101171"; transcript_version "2"; exon_number "24"; gene_name "Dcc"; gene_source "ensembl"; gene_biotype "protein_coding"; transcript_name "Dcc-202"; transcript_source "ensembl"; transcript_biotype "protein_coding"; exon_id "ENSRNOE00000329290"; exon_version "1";
18	ensembl	CDS	67212774	67213000	0	-	1	gene_id "ENSRNOG00000033099"; gene_version "7"; transcript_id "ENSRNOT00000101171"; transcript_version "2"; exon_number "24"; gene_name "Dcc"; gene_source "ensembl"; gene_biotype "protein_coding"; transcript_name "Dcc-202"; transcript_source "ensembl"; transcript_biotype "protein_coding"; protein_id "ENSRNOP00000096451"; protein_version "1";
18	ensembl	exon	67223092	67223254	0	-	.	gene_id "ENSRNOG00000033099"; gene_version "7"; transcript_id "ENSRNOT00000064947"; transcript_version "5"; exon_number "23"; gene_name "Dcc"; gene_source "ensembl"; gene_biotype "protein_coding"; transcript_name "Dcc-201"; transcript_source "ensembl"; transcript_biotype "protein_coding"; exon_id "ENSRNOE00000289650"; exon_version "1";
18	ensembl	CDS	67223092	67223254	0	-	2	gene_id "ENSRNOG00000033099"; gene_version "7"; transcript_id "ENSRNOT00000064947"; transcript_version "5"; exon_number "23"; gene_name "Dcc"; gene_source "ensembl"; gene_biotype "protein_coding"; transcript_name "Dcc-201"; transcript_source "ensembl"; transcript_biotype "protein_coding"; protein_id "ENSRNOP00000063072"; protein_version "4";
18	ensembl	exon	67223092	67223254	0	-	.	gene_id "ENSRNOG00000033099"; gene_version "7"; transcript_id "ENSRNOT00000150851"; transcript_version "1"; exon_number "23"; gene_name "Dcc"; gene_source "ensembl"; gene_biotype "protein_coding"; transcript_name "Dcc-204"; transcript_source "ensembl"; transcript_biotype "protein_coding"; exon_id "ENSRNOE00000289650"; exon_version "1"; tag "Ensembl_canonical";
18	ensembl	CDS	67223092	67223254	0	-	2	gene_id "ENSRNOG00000033099"; gene_version "7"; transcript_id "ENSRNOT00000150851"; transcript_version "1"; exon_number "23"; gene_name "Dcc"; gene_source "ensembl"; gene_biotype "protein_coding"; transcript_name "Dcc-204"; transcript_source "ensembl"; transcript_biotype "protein_coding"; protein_id "ENSRNOP00000101128"; protein_version "1"; tag "Ensembl_canonical";
18	ensembl	exon	67223092	67223254	0	-	.	gene_id "ENSRNOG00000033099"; gene_version "7"; transcript_id "ENSRNOT00000124479"; transcript_version "1"; exon_number "21"; gene_name "Dcc"; gene_source "ensembl"; gene_biotype "protein_coding"; transcript_name "Dcc-203"; transcript_source "ensembl"; transcript_biotype "protein_coding"; exon_id "ENSRNOE00000289650"; exon_version "1";
18	ensembl	CDS	67223092	67223254	0	-	2	gene_id "ENSRNOG00000033099"; gene_version "7"; transcript_id "ENSRNOT00000124479"; transcript_version "1"; exon_number "21"; gene_name "Dcc"; gene_source "ensembl"; gene_biotype "protein_coding"; transcript_name "Dcc-203"; transcript_source "ensembl"; transcript_biotype "protein_coding"; protein_id "ENSRNOP00000102890"; protein_version "1";
18	ensembl	exon	67223092	67223254	0	-	.	gene_id "ENSRNOG00000033099"; gene_version "7"; transcript_id "ENSRNOT00000101171"; transcript_version "2"; exon_number "23"; gene_name "Dcc"; gene_source "ensembl"; gene_biotype "protein_coding"; transcript_name "Dcc-202"; transcript_source "ensembl"; transcript_biotype "protein_coding"; exon_id "ENSRNOE00000289650"; exon_version "1";
18	ensembl	CDS	67223092	67223254	0	-	2	gene_id "ENSRNOG00000033099"; gene_version "7"; transcript_id "ENSRNOT00000101171"; transcript_version "2"; exon_number "23"; gene_name "Dcc"; gene_source "ensembl"; gene_biotype "protein_coding"; transcript_name "Dcc-202"; transcript_source "ensembl"; transcript_biotype "protein_coding"; protein_id "ENSRNOP00000096451"; protein_version "1";
18	ensembl	exon	67229859	67229924	0	-	.	gene_id "ENSRNOG00000033099"; gene_version "7"; transcript_id "ENSRNOT00000064947"; transcript_version "5"; exon_number "22"; gene_name "Dcc"; gene_source "ensembl"; gene_biotype "protein_coding"; transcript_name "Dcc-201"; transcript_source "ensembl"; transcript_biotype "protein_coding"; exon_id "ENSRNOE00000352441"; exon_version "1";
18	ensembl	CDS	67229859	67229924	0	-	2	gene_id "ENSRNOG00000033099"; gene_version "7"; transcript_id "ENSRNOT00000064947"; transcript_version "5"; exon_number "22"; gene_name "Dcc"; gene_source "ensembl"; gene_biotype "protein_coding"; transcript_name "Dcc-201"; transcript_source "ensembl"; transcript_biotype "protein_coding"; protein_id "ENSRNOP00000063072"; protein_version "4";
18	ensembl	exon	67229859	67229924	0	-	.	gene_id "ENSRNOG00000033099"; gene_version "7"; transcript_id "ENSRNOT00000150851"; transcript_version "1"; exon_number "22"; gene_name "Dcc"; gene_source "ensembl"; gene_biotype "protein_coding"; transcript_name "Dcc-204"; transcript_source "ensembl"; transcript_biotype "protein_coding"; exon_id "ENSRNOE00000352441"; exon_version "1"; tag "Ensembl_canonical";
18	ensembl	CDS	67229859	67229924	0	-	2	gene_id "ENSRNOG00000033099"; gene_version "7"; transcript_id "ENSRNOT00000150851"; transcript_version "1"; exon_number "22"; gene_name "Dcc"; gene_source "ensembl"; gene_biotype "protein_coding"; transcript_name "Dcc-204"; transcript_source "ensembl"; transcript_biotype "protein_coding"; protein_id "ENSRNOP00000101128"; protein_version "1"; tag "Ensembl_canonical";
18	ensembl	exon	67229859	67229924	0	-	.	gene_id "ENSRNOG00000033099"; gene_version "7"; transcript_id "ENSRNOT00000124479"; transcript_version "1"; exon_number "20"; gene_name "Dcc"; gene_source "ensembl"; gene_biotype "protein_coding"; transcript_name "Dcc-203"; transcript_source "ensembl"; transcript_biotype "protein_coding"; exon_id "ENSRNOE00000352441"; exon_version "1";
18	ensembl	CDS	67229859	67229924	0	-	2	gene_id "ENSRNOG00000033099"; gene_version "7"; transcript_id "ENSRNOT00000124479"; transcript_version "1"; exon_number "20"; gene_name "Dcc"; gene_source "ensembl"; gene_biotype "protein_coding"; transcript_name "Dcc-203"; transcript_source "ensembl"; transcript_biotype "protein_coding"; protein_id "ENSRNOP00000102890"; protein_version "1";
18	ensembl	exon	67229859	67229924	0	-	.	gene_id "ENSRNOG00000033099"; gene_version "7"; transcript_id "ENSRNOT00000101171"; transcript_version "2"; exon_number "22"; gene_name "Dcc"; gene_source "ensembl"; gene_biotype "protein_coding"; transcript_name "Dcc-202"; transcript_source "ensembl"; transcript_biotype "protein_coding"; exon_id "ENSRNOE00000352441"; exon_version "1";
18	ensembl	CDS	67229859	67229924	0	-	2	gene_id "ENSRNOG00000033099"; gene_version "7"; transcript_id "ENSRNOT00000101171"; transcript_version "2"; exon_number "22"; gene_name "Dcc"; gene_source "ensembl"; gene_biotype "protein_coding"; transcript_name "Dcc-202"; transcript_source "ensembl"; transcript_biotype "protein_coding"; protein_id "ENSRNOP00000096451"; protein_version "1";
18	ensembl	exon	67248889	67248921	0	-	.	gene_id "ENSRNOG00000033099"; gene_version "7"; transcript_id "ENSRNOT00000064947"; transcript_version "5"; exon_number "21"; gene_name "Dcc"; gene_source "ensembl"; gene_biotype "protein_coding"; transcript_name "Dcc-201"; transcript_source "ensembl"; transcript_biotype "protein_coding"; exon_id "ENSRNOE00000315055"; exon_version "1";
18	ensembl	CDS	67248889	67248921	0	-	2	gene_id "ENSRNOG00000033099"; gene_version "7"; transcript_id "ENSRNOT00000064947"; transcript_version "5"; exon_number "21"; gene_name "Dcc"; gene_source "ensembl"; gene_biotype "protein_coding"; transcript_name "Dcc-201"; transcript_source "ensembl"; transcript_biotype "protein_coding"; protein_id "ENSRNOP00000063072"; protein_version "4";
18	ensembl	exon	67248889	67248921	0	-	.	gene_id "ENSRNOG00000033099"; gene_version "7"; transcript_id "ENSRNOT00000150851"; transcript_version "1"; exon_number "21"; gene_name "Dcc"; gene_source "ensembl"; gene_biotype "protein_coding"; transcript_name "Dcc-204"; transcript_source "ensembl"; transcript_biotype "protein_coding"; exon_id "ENSRNOE00000315055"; exon_version "1"; tag "Ensembl_canonical";
18	ensembl	CDS	67248889	67248921	0	-	2	gene_id "ENSRNOG00000033099"; gene_version "7"; transcript_id "ENSRNOT00000150851"; transcript_version "1"; exon_number "21"; gene_name "Dcc"; gene_source "ensembl"; gene_biotype "protein_coding"; transcript_name "Dcc-204"; transcript_source "ensembl"; transcript_biotype "protein_coding"; protein_id "ENSRNOP00000101128"; protein_version "1"; tag "Ensembl_canonical";
18	ensembl	exon	67248889	67248921	0	-	.	gene_id "ENSRNOG00000033099"; gene_version "7"; transcript_id "ENSRNOT00000124479"; transcript_version "1"; exon_number "19"; gene_name "Dcc"; gene_source "ensembl"; gene_biotype "protein_coding"; transcript_name "Dcc-203"; transcript_source "ensembl"; transcript_biotype "protein_coding"; exon_id "ENSRNOE00000315055"; exon_version "1";
18	ensembl	CDS	67248889	67248921	0	-	2	gene_id "ENSRNOG00000033099"; gene_version "7"; transcript_id "ENSRNOT00000124479"; transcript_version "1"; exon_number "19"; gene_name "Dcc"; gene_source "ensembl"; gene_biotype "protein_coding"; transcript_name "Dcc-203"; transcript_source "ensembl"; transcript_biotype "protein_coding"; protein_id "ENSRNOP00000102890"; protein_version "1";
18	ensembl	exon	67248889	67248921	0	-	.	gene_id "ENSRNOG00000033099"; gene_version "7"; transcript_id "ENSRNOT00000101171"; transcript_version "2"; exon_number "21"; gene_name "Dcc"; gene_source "ensembl"; gene_biotype "protein_coding"; transcript_name "Dcc-202"; transcript_source "ensembl"; transcript_biotype "protein_coding"; exon_id "ENSRNOE00000315055"; exon_version "1";
18	ensembl	CDS	67248889	67248921	0	-	2	gene_id "ENSRNOG00000033099"; gene_version "7"; transcript_id "ENSRNOT00000101171"; transcript_version "2"; exon_number "21"; gene_name "Dcc"; gene_source "ensembl"; gene_biotype "protein_coding"; transcript_name "Dcc-202"; transcript_source "ensembl"; transcript_biotype "protein_coding"; protein_id "ENSRNOP00000096451"; protein_version "1";
18	ensembl	exon	67254167	67254361	0	-	.	gene_id "ENSRNOG00000033099"; gene_version "7"; transcript_id "ENSRNOT00000064947"; transcript_version "5"; exon_number "20"; gene_name "Dcc"; gene_source "ensembl"; gene_biotype "protein_coding"; transcript_name "Dcc-201"; transcript_source "ensembl"; transcript_biotype "protein_coding"; exon_id "ENSRNOE00000353701"; exon_version "1";
18	ensembl	CDS	67254167	67254361	0	-	2	gene_id "ENSRNOG00000033099"; gene_version "7"; transcript_id "ENSRNOT00000064947"; transcript_version "5"; exon_number "20"; gene_name "Dcc"; gene_source "ensembl"; gene_biotype "protein_coding"; transcript_name "Dcc-201"; transcript_source "ensembl"; transcript_biotype "protein_coding"; protein_id "ENSRNOP00000063072"; protein_version "4";
18	ensembl	exon	67254167	67254361	0	-	.	gene_id "ENSRNOG00000033099"; gene_version "7"; transcript_id "ENSRNOT00000150851"; transcript_version "1"; exon_number "20"; gene_name "Dcc"; gene_source "ensembl"; gene_biotype "protein_coding"; transcript_name "Dcc-204"; transcript_source "ensembl"; transcript_biotype "protein_coding"; exon_id "ENSRNOE00000353701"; exon_version "1"; tag "Ensembl_canonical";
18	ensembl	CDS	67254167	67254361	0	-	2	gene_id "ENSRNOG00000033099"; gene_version "7"; transcript_id "ENSRNOT00000150851"; transcript_version "1"; exon_number "20"; gene_name "Dcc"; gene_source "ensembl"; gene_biotype "protein_coding"; transcript_name "Dcc-204"; transcript_source "ensembl"; transcript_biotype "protein_coding"; protein_id "ENSRNOP00000101128"; protein_version "1"; tag "Ensembl_canonical";
18	ensembl	exon	67254167	67254361	0	-	.	gene_id "ENSRNOG00000033099"; gene_version "7"; transcript_id "ENSRNOT00000124479"; transcript_version "1"; exon_number "18"; gene_name "Dcc"; gene_source "ensembl"; gene_biotype "protein_coding"; transcript_name "Dcc-203"; transcript_source "ensembl"; transcript_biotype "protein_coding"; exon_id "ENSRNOE00000353701"; exon_version "1";
18	ensembl	CDS	67254167	67254361	0	-	2	gene_id "ENSRNOG00000033099"; gene_version "7"; transcript_id "ENSRNOT00000124479"; transcript_version "1"; exon_number "18"; gene_name "Dcc"; gene_source "ensembl"; gene_biotype "protein_coding"; transcript_name "Dcc-203"; transcript_source "ensembl"; transcript_biotype "protein_coding"; protein_id "ENSRNOP00000102890"; protein_version "1";
18	ensembl	exon	67254167	67254361	0	-	.	gene_id "ENSRNOG00000033099"; gene_version "7"; transcript_id "ENSRNOT00000101171"; transcript_version "2"; exon_number "20"; gene_name "Dcc"; gene_source "ensembl"; gene_biotype "protein_coding"; transcript_name "Dcc-202"; transcript_source "ensembl"; transcript_biotype "protein_coding"; exon_id "ENSRNOE00000353701"; exon_version "1";
18	ensembl	CDS	67254167	67254361	0	-	2	gene_id "ENSRNOG00000033099"; gene_version "7"; transcript_id "ENSRNOT00000101171"; transcript_version "2"; exon_number "20"; gene_name "Dcc"; gene_source "ensembl"; gene_biotype "protein_coding"; transcript_name "Dcc-202"; transcript_source "ensembl"; transcript_biotype "protein_coding"; protein_id "ENSRNOP00000096451"; protein_version "1";
18	ensembl	exon	67257849	67257956	0	-	.	gene_id "ENSRNOG00000033099"; gene_version "7"; transcript_id "ENSRNOT00000064947"; transcript_version "5"; exon_number "19"; gene_name "Dcc"; gene_source "ensembl"; gene_biotype "protein_coding"; transcript_name "Dcc-201"; transcript_source "ensembl"; transcript_biotype "protein_coding"; exon_id "ENSRNOE00000320953"; exon_version "1";
18	ensembl	CDS	67257849	67257956	0	-	2	gene_id "ENSRNOG00000033099"; gene_version "7"; transcript_id "ENSRNOT00000064947"; transcript_version "5"; exon_number "19"; gene_name "Dcc"; gene_source "ensembl"; gene_biotype "protein_coding"; transcript_name "Dcc-201"; transcript_source "ensembl"; transcript_biotype "protein_coding"; protein_id "ENSRNOP00000063072"; protein_version "4";
18	ensembl	exon	67257849	67257956	0	-	.	gene_id "ENSRNOG00000033099"; gene_version "7"; transcript_id "ENSRNOT00000150851"; transcript_version "1"; exon_number "19"; gene_name "Dcc"; gene_source "ensembl"; gene_biotype "protein_coding"; transcript_name "Dcc-204"; transcript_source "ensembl"; transcript_biotype "protein_coding"; exon_id "ENSRNOE00000320953"; exon_version "1"; tag "Ensembl_canonical";
18	ensembl	CDS	67257849	67257956	0	-	2	gene_id "ENSRNOG00000033099"; gene_version "7"; transcript_id "ENSRNOT00000150851"; transcript_version "1"; exon_number "19"; gene_name "Dcc"; gene_source "ensembl"; gene_biotype "protein_coding"; transcript_name "Dcc-204"; transcript_source "ensembl"; transcript_biotype "protein_coding"; protein_id "ENSRNOP00000101128"; protein_version "1"; tag "Ensembl_canonical";
18	ensembl	exon	67257849	67257956	0	-	.	gene_id "ENSRNOG00000033099"; gene_version "7"; transcript_id "ENSRNOT00000124479"; transcript_version "1"; exon_number "17"; gene_name "Dcc"; gene_source "ensembl"; gene_biotype "protein_coding"; transcript_name "Dcc-203"; transcript_source "ensembl"; transcript_biotype "protein_coding"; exon_id "ENSRNOE00000320953"; exon_version "1";
18	ensembl	CDS	67257849	67257956	0	-	2	gene_id "ENSRNOG00000033099"; gene_version "7"; transcript_id "ENSRNOT00000124479"; transcript_version "1"; exon_number "17"; gene_name "Dcc"; gene_source "ensembl"; gene_biotype "protein_coding"; transcript_name "Dcc-203"; transcript_source "ensembl"; transcript_biotype "protein_coding"; protein_id "ENSRNOP00000102890"; protein_version "1";
18	ensembl	exon	67257849	67257956	0	-	.	gene_id "ENSRNOG00000033099"; gene_version "7"; transcript_id "ENSRNOT00000101171"; transcript_version "2"; exon_number "19"; gene_name "Dcc"; gene_source "ensembl"; gene_biotype "protein_coding"; transcript_name "Dcc-202"; transcript_source "ensembl"; transcript_biotype "protein_coding"; exon_id "ENSRNOE00000320953"; exon_version "1";
18	ensembl	CDS	67257849	67257956	0	-	2	gene_id "ENSRNOG00000033099"; gene_version "7"; transcript_id "ENSRNOT00000101171"; transcript_version "2"; exon_number "19"; gene_name "Dcc"; gene_source "ensembl"; gene_biotype "protein_coding"; transcript_name "Dcc-202"; transcript_source "ensembl"; transcript_biotype "protein_coding"; protein_id "ENSRNOP00000096451"; protein_version "1";
18	ensembl	exon	67262141	67262279	0	-	.	gene_id "ENSRNOG00000033099"; gene_version "7"; transcript_id "ENSRNOT00000064947"; transcript_version "5"; exon_number "18"; gene_name "Dcc"; gene_source "ensembl"; gene_biotype "protein_coding"; transcript_name "Dcc-201"; transcript_source "ensembl"; transcript_biotype "protein_coding"; exon_id "ENSRNOE00000278354"; exon_version "1";
18	ensembl	CDS	67262141	67262279	0	-	0	gene_id "ENSRNOG00000033099"; gene_version "7"; transcript_id "ENSRNOT00000064947"; transcript_version "5"; exon_number "18"; gene_name "Dcc"; gene_source "ensembl"; gene_biotype "protein_coding"; transcript_name "Dcc-201"; transcript_source "ensembl"; transcript_biotype "protein_coding"; protein_id "ENSRNOP00000063072"; protein_version "4";
18	ensembl	exon	67262141	67262279	0	-	.	gene_id "ENSRNOG00000033099"; gene_version "7"; transcript_id "ENSRNOT00000150851"; transcript_version "1"; exon_number "18"; gene_name "Dcc"; gene_source "ensembl"; gene_biotype "protein_coding"; transcript_name "Dcc-204"; transcript_source "ensembl"; transcript_biotype "protein_coding"; exon_id "ENSRNOE00000278354"; exon_version "1"; tag "Ensembl_canonical";
18	ensembl	CDS	67262141	67262279	0	-	0	gene_id "ENSRNOG00000033099"; gene_version "7"; transcript_id "ENSRNOT00000150851"; transcript_version "1"; exon_number "18"; gene_name "Dcc"; gene_source "ensembl"; gene_biotype "protein_coding"; transcript_name "Dcc-204"; transcript_source "ensembl"; transcript_biotype "protein_coding"; protein_id "ENSRNOP00000101128"; protein_version "1"; tag "Ensembl_canonical";
18	ensembl	exon	67262141	67262279	0	-	.	gene_id "ENSRNOG00000033099"; gene_version "7"; transcript_id "ENSRNOT00000101171"; transcript_version "2"; exon_number "18"; gene_name "Dcc"; gene_source "ensembl"; gene_biotype "protein_coding"; transcript_name "Dcc-202"; transcript_source "ensembl"; transcript_biotype "protein_coding"; exon_id "ENSRNOE00000278354"; exon_version "1";
18	ensembl	CDS	67262141	67262279	0	-	0	gene_id "ENSRNOG00000033099"; gene_version "7"; transcript_id "ENSRNOT00000101171"; transcript_version "2"; exon_number "18"; gene_name "Dcc"; gene_source "ensembl"; gene_biotype "protein_coding"; transcript_name "Dcc-202"; transcript_source "ensembl"; transcript_biotype "protein_coding"; protein_id "ENSRNOP00000096451"; protein_version "1";
18	ensembl	exon	67266386	67266618	0	-	.	gene_id "ENSRNOG00000033099"; gene_version "7"; transcript_id "ENSRNOT00000064947"; transcript_version "5"; exon_number "17"; gene_name "Dcc"; gene_source "ensembl"; gene_biotype "protein_coding"; transcript_name "Dcc-201"; transcript_source "ensembl"; transcript_biotype "protein_coding"; exon_id "ENSRNOE00000327584"; exon_version "1";
18	ensembl	CDS	67266386	67266618	0	-	2	gene_id "ENSRNOG00000033099"; gene_version "7"; transcript_id "ENSRNOT00000064947"; transcript_version "5"; exon_number "17"; gene_name "Dcc"; gene_source "ensembl"; gene_biotype "protein_coding"; transcript_name "Dcc-201"; transcript_source "ensembl"; transcript_biotype "protein_coding"; protein_id "ENSRNOP00000063072"; protein_version "4";
18	ensembl	exon	67266386	67266618	0	-	.	gene_id "ENSRNOG00000033099"; gene_version "7"; transcript_id "ENSRNOT00000150851"; transcript_version "1"; exon_number "17"; gene_name "Dcc"; gene_source "ensembl"; gene_biotype "protein_coding"; transcript_name "Dcc-204"; transcript_source "ensembl"; transcript_biotype "protein_coding"; exon_id "ENSRNOE00000327584"; exon_version "1"; tag "Ensembl_canonical";
18	ensembl	CDS	67266386	67266618	0	-	2	gene_id "ENSRNOG00000033099"; gene_version "7"; transcript_id "ENSRNOT00000150851"; transcript_version "1"; exon_number "17"; gene_name "Dcc"; gene_source "ensembl"; gene_biotype "protein_coding"; transcript_name "Dcc-204"; transcript_source "ensembl"; transcript_biotype "protein_coding"; protein_id "ENSRNOP00000101128"; protein_version "1"; tag "Ensembl_canonical";
18	ensembl	exon	67266386	67266618	0	-	.	gene_id "ENSRNOG00000033099"; gene_version "7"; transcript_id "ENSRNOT00000101171"; transcript_version "2"; exon_number "17"; gene_name "Dcc"; gene_source "ensembl"; gene_biotype "protein_coding"; transcript_name "Dcc-202"; transcript_source "ensembl"; transcript_biotype "protein_coding"; exon_id "ENSRNOE00000327584"; exon_version "1";
18	ensembl	CDS	67266386	67266618	0	-	2	gene_id "ENSRNOG00000033099"; gene_version "7"; transcript_id "ENSRNOT00000101171"; transcript_version "2"; exon_number "17"; gene_name "Dcc"; gene_source "ensembl"; gene_biotype "protein_coding"; transcript_name "Dcc-202"; transcript_source "ensembl"; transcript_biotype "protein_coding"; protein_id "ENSRNOP00000096451"; protein_version "1";
18	ensembl	exon	67271474	67271569	0	-	.	gene_id "ENSRNOG00000033099"; gene_version "7"; transcript_id "ENSRNOT00000064947"; transcript_version "5"; exon_number "16"; gene_name "Dcc"; gene_source "ensembl"; gene_biotype "protein_coding"; transcript_name "Dcc-201"; transcript_source "ensembl"; transcript_biotype "protein_coding"; exon_id "ENSRNOE00000284828"; exon_version "1";
18	ensembl	CDS	67271474	67271569	0	-	2	gene_id "ENSRNOG00000033099"; gene_version "7"; transcript_id "ENSRNOT00000064947"; transcript_version "5"; exon_number "16"; gene_name "Dcc"; gene_source "ensembl"; gene_biotype "protein_coding"; transcript_name "Dcc-201"; transcript_source "ensembl"; transcript_biotype "protein_coding"; protein_id "ENSRNOP00000063072"; protein_version "4";
18	ensembl	exon	67271474	67271569	0	-	.	gene_id "ENSRNOG00000033099"; gene_version "7"; transcript_id "ENSRNOT00000150851"; transcript_version "1"; exon_number "16"; gene_name "Dcc"; gene_source "ensembl"; gene_biotype "protein_coding"; transcript_name "Dcc-204"; transcript_source "ensembl"; transcript_biotype "protein_coding"; exon_id "ENSRNOE00000284828"; exon_version "1"; tag "Ensembl_canonical";
18	ensembl	CDS	67271474	67271569	0	-	2	gene_id "ENSRNOG00000033099"; gene_version "7"; transcript_id "ENSRNOT00000150851"; transcript_version "1"; exon_number "16"; gene_name "Dcc"; gene_source "ensembl"; gene_biotype "protein_coding"; transcript_name "Dcc-204"; transcript_source "ensembl"; transcript_biotype "protein_coding"; protein_id "ENSRNOP00000101128"; protein_version "1"; tag "Ensembl_canonical";
18	ensembl	exon	67271474	67271569	0	-	.	gene_id "ENSRNOG00000033099"; gene_version "7"; transcript_id "ENSRNOT00000124479"; transcript_version "1"; exon_number "16"; gene_name "Dcc"; gene_source "ensembl"; gene_biotype "protein_coding"; transcript_name "Dcc-203"; transcript_source "ensembl"; transcript_biotype "protein_coding"; exon_id "ENSRNOE00000284828"; exon_version "1";
18	ensembl	CDS	67271474	67271569	0	-	2	gene_id "ENSRNOG00000033099"; gene_version "7"; transcript_id "ENSRNOT00000124479"; transcript_version "1"; exon_number "16"; gene_name "Dcc"; gene_source "ensembl"; gene_biotype "protein_coding"; transcript_name "Dcc-203"; transcript_source "ensembl"; transcript_biotype "protein_coding"; protein_id "ENSRNOP00000102890"; protein_version "1";
18	ensembl	exon	67271474	67271569	0	-	.	gene_id "ENSRNOG00000033099"; gene_version "7"; transcript_id "ENSRNOT00000101171"; transcript_version "2"; exon_number "16"; gene_name "Dcc"; gene_source "ensembl"; gene_biotype "protein_coding"; transcript_name "Dcc-202"; transcript_source "ensembl"; transcript_biotype "protein_coding"; exon_id "ENSRNOE00000284828"; exon_version "1";
18	ensembl	CDS	67271474	67271569	0	-	2	gene_id "ENSRNOG00000033099"; gene_version "7"; transcript_id "ENSRNOT00000101171"; transcript_version "2"; exon_number "16"; gene_name "Dcc"; gene_source "ensembl"; gene_biotype "protein_coding"; transcript_name "Dcc-202"; transcript_source "ensembl"; transcript_biotype "protein_coding"; protein_id "ENSRNOP00000096451"; protein_version "1";
18	ensembl	exon	67306725	67306919	0	-	.	gene_id "ENSRNOG00000033099"; gene_version "7"; transcript_id "ENSRNOT00000064947"; transcript_version "5"; exon_number "15"; gene_name "Dcc"; gene_source "ensembl"; gene_biotype "protein_coding"; transcript_name "Dcc-201"; transcript_source "ensembl"; transcript_biotype "protein_coding"; exon_id "ENSRNOE00000333481"; exon_version "1";
18	ensembl	CDS	67306725	67306919	0	-	2	gene_id "ENSRNOG00000033099"; gene_version "7"; transcript_id "ENSRNOT00000064947"; transcript_version "5"; exon_number "15"; gene_name "Dcc"; gene_source "ensembl"; gene_biotype "protein_coding"; transcript_name "Dcc-201"; transcript_source "ensembl"; transcript_biotype "protein_coding"; protein_id "ENSRNOP00000063072"; protein_version "4";
18	ensembl	exon	67306725	67306919	0	-	.	gene_id "ENSRNOG00000033099"; gene_version "7"; transcript_id "ENSRNOT00000150851"; transcript_version "1"; exon_number "15"; gene_name "Dcc"; gene_source "ensembl"; gene_biotype "protein_coding"; transcript_name "Dcc-204"; transcript_source "ensembl"; transcript_biotype "protein_coding"; exon_id "ENSRNOE00000333481"; exon_version "1"; tag "Ensembl_canonical";
18	ensembl	CDS	67306725	67306919	0	-	2	gene_id "ENSRNOG00000033099"; gene_version "7"; transcript_id "ENSRNOT00000150851"; transcript_version "1"; exon_number "15"; gene_name "Dcc"; gene_source "ensembl"; gene_biotype "protein_coding"; transcript_name "Dcc-204"; transcript_source "ensembl"; transcript_biotype "protein_coding"; protein_id "ENSRNOP00000101128"; protein_version "1"; tag "Ensembl_canonical";
18	ensembl	exon	67306725	67306919	0	-	.	gene_id "ENSRNOG00000033099"; gene_version "7"; transcript_id "ENSRNOT00000124479"; transcript_version "1"; exon_number "15"; gene_name "Dcc"; gene_source "ensembl"; gene_biotype "protein_coding"; transcript_name "Dcc-203"; transcript_source "ensembl"; transcript_biotype "protein_coding"; exon_id "ENSRNOE00000333481"; exon_version "1";
18	ensembl	CDS	67306725	67306919	0	-	2	gene_id "ENSRNOG00000033099"; gene_version "7"; transcript_id "ENSRNOT00000124479"; transcript_version "1"; exon_number "15"; gene_name "Dcc"; gene_source "ensembl"; gene_biotype "protein_coding"; transcript_name "Dcc-203"; transcript_source "ensembl"; transcript_biotype "protein_coding"; protein_id "ENSRNOP00000102890"; protein_version "1";
18	ensembl	exon	67306725	67306919	0	-	.	gene_id "ENSRNOG00000033099"; gene_version "7"; transcript_id "ENSRNOT00000101171"; transcript_version "2"; exon_number "15"; gene_name "Dcc"; gene_source "ensembl"; gene_biotype "protein_coding"; transcript_name "Dcc-202"; transcript_source "ensembl"; transcript_biotype "protein_coding"; exon_id "ENSRNOE00000333481"; exon_version "1";
18	ensembl	CDS	67306725	67306919	0	-	2	gene_id "ENSRNOG00000033099"; gene_version "7"; transcript_id "ENSRNOT00000101171"; transcript_version "2"; exon_number "15"; gene_name "Dcc"; gene_source "ensembl"; gene_biotype "protein_coding"; transcript_name "Dcc-202"; transcript_source "ensembl"; transcript_biotype "protein_coding"; protein_id "ENSRNOP00000096451"; protein_version "1";
18	ensembl	exon	67332727	67332837	0	-	.	gene_id "ENSRNOG00000033099"; gene_version "7"; transcript_id "ENSRNOT00000064947"; transcript_version "5"; exon_number "14"; gene_name "Dcc"; gene_source "ensembl"; gene_biotype "protein_coding"; transcript_name "Dcc-201"; transcript_source "ensembl"; transcript_biotype "protein_coding"; exon_id "ENSRNOE00000299896"; exon_version "1";
18	ensembl	CDS	67332727	67332837	0	-	2	gene_id "ENSRNOG00000033099"; gene_version "7"; transcript_id "ENSRNOT00000064947"; transcript_version "5"; exon_number "14"; gene_name "Dcc"; gene_source "ensembl"; gene_biotype "protein_coding"; transcript_name "Dcc-201"; transcript_source "ensembl"; transcript_biotype "protein_coding"; protein_id "ENSRNOP00000063072"; protein_version "4";
18	ensembl	exon	67332727	67332837	0	-	.	gene_id "ENSRNOG00000033099"; gene_version "7"; transcript_id "ENSRNOT00000150851"; transcript_version "1"; exon_number "14"; gene_name "Dcc"; gene_source "ensembl"; gene_biotype "protein_coding"; transcript_name "Dcc-204"; transcript_source "ensembl"; transcript_biotype "protein_coding"; exon_id "ENSRNOE00000299896"; exon_version "1"; tag "Ensembl_canonical";
18	ensembl	CDS	67332727	67332837	0	-	2	gene_id "ENSRNOG00000033099"; gene_version "7"; transcript_id "ENSRNOT00000150851"; transcript_version "1"; exon_number "14"; gene_name "Dcc"; gene_source "ensembl"; gene_biotype "protein_coding"; transcript_name "Dcc-204"; transcript_source "ensembl"; transcript_biotype "protein_coding"; protein_id "ENSRNOP00000101128"; protein_version "1"; tag "Ensembl_canonical";
18	ensembl	exon	67332727	67332837	0	-	.	gene_id "ENSRNOG00000033099"; gene_version "7"; transcript_id "ENSRNOT00000124479"; transcript_version "1"; exon_number "14"; gene_name "Dcc"; gene_source "ensembl"; gene_biotype "protein_coding"; transcript_name "Dcc-203"; transcript_source "ensembl"; transcript_biotype "protein_coding"; exon_id "ENSRNOE00000299896"; exon_version "1";
18	ensembl	CDS	67332727	67332837	0	-	2	gene_id "ENSRNOG00000033099"; gene_version "7"; transcript_id "ENSRNOT00000124479"; transcript_version "1"; exon_number "14"; gene_name "Dcc"; gene_source "ensembl"; gene_biotype "protein_coding"; transcript_name "Dcc-203"; transcript_source "ensembl"; transcript_biotype "protein_coding"; protein_id "ENSRNOP00000102890"; protein_version "1";
18	ensembl	exon	67332727	67332837	0	-	.	gene_id "ENSRNOG00000033099"; gene_version "7"; transcript_id "ENSRNOT00000101171"; transcript_version "2"; exon_number "14"; gene_name "Dcc"; gene_source "ensembl"; gene_biotype "protein_coding"; transcript_name "Dcc-202"; transcript_source "ensembl"; transcript_biotype "protein_coding"; exon_id "ENSRNOE00000299896"; exon_version "1";
18	ensembl	CDS	67332727	67332837	0	-	2	gene_id "ENSRNOG00000033099"; gene_version "7"; transcript_id "ENSRNOT00000101171"; transcript_version "2"; exon_number "14"; gene_name "Dcc"; gene_source "ensembl"; gene_biotype "protein_coding"; transcript_name "Dcc-202"; transcript_source "ensembl"; transcript_biotype "protein_coding"; protein_id "ENSRNOP00000096451"; protein_version "1";
18	ensembl	exon	67342528	67342669	0	-	.	gene_id "ENSRNOG00000033099"; gene_version "7"; transcript_id "ENSRNOT00000064947"; transcript_version "5"; exon_number "13"; gene_name "Dcc"; gene_source "ensembl"; gene_biotype "protein_coding"; transcript_name "Dcc-201"; transcript_source "ensembl"; transcript_biotype "protein_coding"; exon_id "ENSRNOE00000352732"; exon_version "1";
18	ensembl	CDS	67342528	67342669	0	-	0	gene_id "ENSRNOG00000033099"; gene_version "7"; transcript_id "ENSRNOT00000064947"; transcript_version "5"; exon_number "13"; gene_name "Dcc"; gene_source "ensembl"; gene_biotype "protein_coding"; transcript_name "Dcc-201"; transcript_source "ensembl"; transcript_biotype "protein_coding"; protein_id "ENSRNOP00000063072"; protein_version "4";
18	ensembl	exon	67342528	67342669	0	-	.	gene_id "ENSRNOG00000033099"; gene_version "7"; transcript_id "ENSRNOT00000150851"; transcript_version "1"; exon_number "13"; gene_name "Dcc"; gene_source "ensembl"; gene_biotype "protein_coding"; transcript_name "Dcc-204"; transcript_source "ensembl"; transcript_biotype "protein_coding"; exon_id "ENSRNOE00000352732"; exon_version "1"; tag "Ensembl_canonical";
18	ensembl	CDS	67342528	67342669	0	-	0	gene_id "ENSRNOG00000033099"; gene_version "7"; transcript_id "ENSRNOT00000150851"; transcript_version "1"; exon_number "13"; gene_name "Dcc"; gene_source "ensembl"; gene_biotype "protein_coding"; transcript_name "Dcc-204"; transcript_source "ensembl"; transcript_biotype "protein_coding"; protein_id "ENSRNOP00000101128"; protein_version "1"; tag "Ensembl_canonical";
18	ensembl	exon	67342528	67342669	0	-	.	gene_id "ENSRNOG00000033099"; gene_version "7"; transcript_id "ENSRNOT00000124479"; transcript_version "1"; exon_number "13"; gene_name "Dcc"; gene_source "ensembl"; gene_biotype "protein_coding"; transcript_name "Dcc-203"; transcript_source "ensembl"; transcript_biotype "protein_coding"; exon_id "ENSRNOE00000352732"; exon_version "1";
18	ensembl	CDS	67342528	67342669	0	-	0	gene_id "ENSRNOG00000033099"; gene_version "7"; transcript_id "ENSRNOT00000124479"; transcript_version "1"; exon_number "13"; gene_name "Dcc"; gene_source "ensembl"; gene_biotype "protein_coding"; transcript_name "Dcc-203"; transcript_source "ensembl"; transcript_biotype "protein_coding"; protein_id "ENSRNOP00000102890"; protein_version "1";
18	ensembl	exon	67342528	67342669	0	-	.	gene_id "ENSRNOG00000033099"; gene_version "7"; transcript_id "ENSRNOT00000101171"; transcript_version "2"; exon_number "13"; gene_name "Dcc"; gene_source "ensembl"; gene_biotype "protein_coding"; transcript_name "Dcc-202"; transcript_source "ensembl"; transcript_biotype "protein_coding"; exon_id "ENSRNOE00000352732"; exon_version "1";
18	ensembl	CDS	67342528	67342669	0	-	0	gene_id "ENSRNOG00000033099"; gene_version "7"; transcript_id "ENSRNOT00000101171"; transcript_version "2"; exon_number "13"; gene_name "Dcc"; gene_source "ensembl"; gene_biotype "protein_coding"; transcript_name "Dcc-202"; transcript_source "ensembl"; transcript_biotype "protein_coding"; protein_id "ENSRNOP00000096451"; protein_version "1";
18	ensembl	exon	67427801	67427850	0	-	.	gene_id "ENSRNOG00000033099"; gene_version "7"; transcript_id "ENSRNOT00000064947"; transcript_version "5"; exon_number "12"; gene_name "Dcc"; gene_source "ensembl"; gene_biotype "protein_coding"; transcript_name "Dcc-201"; transcript_source "ensembl"; transcript_biotype "protein_coding"; exon_id "ENSRNOE00000302688"; exon_version "1";
18	ensembl	CDS	67427801	67427850	0	-	2	gene_id "ENSRNOG00000033099"; gene_version "7"; transcript_id "ENSRNOT00000064947"; transcript_version "5"; exon_number "12"; gene_name "Dcc"; gene_source "ensembl"; gene_biotype "protein_coding"; transcript_name "Dcc-201"; transcript_source "ensembl"; transcript_biotype "protein_coding"; protein_id "ENSRNOP00000063072"; protein_version "4";
18	ensembl	exon	67427801	67427850	0	-	.	gene_id "ENSRNOG00000033099"; gene_version "7"; transcript_id "ENSRNOT00000150851"; transcript_version "1"; exon_number "12"; gene_name "Dcc"; gene_source "ensembl"; gene_biotype "protein_coding"; transcript_name "Dcc-204"; transcript_source "ensembl"; transcript_biotype "protein_coding"; exon_id "ENSRNOE00000302688"; exon_version "1"; tag "Ensembl_canonical";
18	ensembl	CDS	67427801	67427850	0	-	2	gene_id "ENSRNOG00000033099"; gene_version "7"; transcript_id "ENSRNOT00000150851"; transcript_version "1"; exon_number "12"; gene_name "Dcc"; gene_source "ensembl"; gene_biotype "protein_coding"; transcript_name "Dcc-204"; transcript_source "ensembl"; transcript_biotype "protein_coding"; protein_id "ENSRNOP00000101128"; protein_version "1"; tag "Ensembl_canonical";
18	ensembl	exon	67427801	67427850	0	-	.	gene_id "ENSRNOG00000033099"; gene_version "7"; transcript_id "ENSRNOT00000124479"; transcript_version "1"; exon_number "12"; gene_name "Dcc"; gene_source "ensembl"; gene_biotype "protein_coding"; transcript_name "Dcc-203"; transcript_source "ensembl"; transcript_biotype "protein_coding"; exon_id "ENSRNOE00000302688"; exon_version "1";
18	ensembl	CDS	67427801	67427850	0	-	2	gene_id "ENSRNOG00000033099"; gene_version "7"; transcript_id "ENSRNOT00000124479"; transcript_version "1"; exon_number "12"; gene_name "Dcc"; gene_source "ensembl"; gene_biotype "protein_coding"; transcript_name "Dcc-203"; transcript_source "ensembl"; transcript_biotype "protein_coding"; protein_id "ENSRNOP00000102890"; protein_version "1";
18	ensembl	exon	67427801	67427850	0	-	.	gene_id "ENSRNOG00000033099"; gene_version "7"; transcript_id "ENSRNOT00000101171"; transcript_version "2"; exon_number "12"; gene_name "Dcc"; gene_source "ensembl"; gene_biotype "protein_coding"; transcript_name "Dcc-202"; transcript_source "ensembl"; transcript_biotype "protein_coding"; exon_id "ENSRNOE00000302688"; exon_version "1";
18	ensembl	CDS	67427801	67427850	0	-	2	gene_id "ENSRNOG00000033099"; gene_version "7"; transcript_id "ENSRNOT00000101171"; transcript_version "2"; exon_number "12"; gene_name "Dcc"; gene_source "ensembl"; gene_biotype "protein_coding"; transcript_name "Dcc-202"; transcript_source "ensembl"; transcript_biotype "protein_coding"; protein_id "ENSRNOP00000096451"; protein_version "1";
18	ensembl	exon	67433864	67434002	0	-	.	gene_id "ENSRNOG00000033099"; gene_version "7"; transcript_id "ENSRNOT00000064947"; transcript_version "5"; exon_number "11"; gene_name "Dcc"; gene_source "ensembl"; gene_biotype "protein_coding"; transcript_name "Dcc-201"; transcript_source "ensembl"; transcript_biotype "protein_coding"; exon_id "ENSRNOE00000355178"; exon_version "1";
18	ensembl	CDS	67433864	67434002	0	-	0	gene_id "ENSRNOG00000033099"; gene_version "7"; transcript_id "ENSRNOT00000064947"; transcript_version "5"; exon_number "11"; gene_name "Dcc"; gene_source "ensembl"; gene_biotype "protein_coding"; transcript_name "Dcc-201"; transcript_source "ensembl"; transcript_biotype "protein_coding"; protein_id "ENSRNOP00000063072"; protein_version "4";
18	ensembl	exon	67433864	67434002	0	-	.	gene_id "ENSRNOG00000033099"; gene_version "7"; transcript_id "ENSRNOT00000150851"; transcript_version "1"; exon_number "11"; gene_name "Dcc"; gene_source "ensembl"; gene_biotype "protein_coding"; transcript_name "Dcc-204"; transcript_source "ensembl"; transcript_biotype "protein_coding"; exon_id "ENSRNOE00000355178"; exon_version "1"; tag "Ensembl_canonical";
18	ensembl	CDS	67433864	67434002	0	-	0	gene_id "ENSRNOG00000033099"; gene_version "7"; transcript_id "ENSRNOT00000150851"; transcript_version "1"; exon_number "11"; gene_name "Dcc"; gene_source "ensembl"; gene_biotype "protein_coding"; transcript_name "Dcc-204"; transcript_source "ensembl"; transcript_biotype "protein_coding"; protein_id "ENSRNOP00000101128"; protein_version "1"; tag "Ensembl_canonical";
18	ensembl	exon	67433864	67434002	0	-	.	gene_id "ENSRNOG00000033099"; gene_version "7"; transcript_id "ENSRNOT00000124479"; transcript_version "1"; exon_number "11"; gene_name "Dcc"; gene_source "ensembl"; gene_biotype "protein_coding"; transcript_name "Dcc-203"; transcript_source "ensembl"; transcript_biotype "protein_coding"; exon_id "ENSRNOE00000355178"; exon_version "1";
18	ensembl	CDS	67433864	67434002	0	-	0	gene_id "ENSRNOG00000033099"; gene_version "7"; transcript_id "ENSRNOT00000124479"; transcript_version "1"; exon_number "11"; gene_name "Dcc"; gene_source "ensembl"; gene_biotype "protein_coding"; transcript_name "Dcc-203"; transcript_source "ensembl"; transcript_biotype "protein_coding"; protein_id "ENSRNOP00000102890"; protein_version "1";
18	ensembl	exon	67433864	67434002	0	-	.	gene_id "ENSRNOG00000033099"; gene_version "7"; transcript_id "ENSRNOT00000101171"; transcript_version "2"; exon_number "11"; gene_name "Dcc"; gene_source "ensembl"; gene_biotype "protein_coding"; transcript_name "Dcc-202"; transcript_source "ensembl"; transcript_biotype "protein_coding"; exon_id "ENSRNOE00000355178"; exon_version "1";
18	ensembl	CDS	67433864	67434002	0	-	0	gene_id "ENSRNOG00000033099"; gene_version "7"; transcript_id "ENSRNOT00000101171"; transcript_version "2"; exon_number "11"; gene_name "Dcc"; gene_source "ensembl"; gene_biotype "protein_coding"; transcript_name "Dcc-202"; transcript_source "ensembl"; transcript_biotype "protein_coding"; protein_id "ENSRNOP00000096451"; protein_version "1";
18	ensembl	exon	67435054	67435202	0	-	.	gene_id "ENSRNOG00000033099"; gene_version "7"; transcript_id "ENSRNOT00000064947"; transcript_version "5"; exon_number "10"; gene_name "Dcc"; gene_source "ensembl"; gene_biotype "protein_coding"; transcript_name "Dcc-201"; transcript_source "ensembl"; transcript_biotype "protein_coding"; exon_id "ENSRNOE00000326313"; exon_version "1";
18	ensembl	CDS	67435054	67435202	0	-	2	gene_id "ENSRNOG00000033099"; gene_version "7"; transcript_id "ENSRNOT00000064947"; transcript_version "5"; exon_number "10"; gene_name "Dcc"; gene_source "ensembl"; gene_biotype "protein_coding"; transcript_name "Dcc-201"; transcript_source "ensembl"; transcript_biotype "protein_coding"; protein_id "ENSRNOP00000063072"; protein_version "4";
18	ensembl	exon	67435054	67435202	0	-	.	gene_id "ENSRNOG00000033099"; gene_version "7"; transcript_id "ENSRNOT00000150851"; transcript_version "1"; exon_number "10"; gene_name "Dcc"; gene_source "ensembl"; gene_biotype "protein_coding"; transcript_name "Dcc-204"; transcript_source "ensembl"; transcript_biotype "protein_coding"; exon_id "ENSRNOE00000326313"; exon_version "1"; tag "Ensembl_canonical";
18	ensembl	CDS	67435054	67435202	0	-	2	gene_id "ENSRNOG00000033099"; gene_version "7"; transcript_id "ENSRNOT00000150851"; transcript_version "1"; exon_number "10"; gene_name "Dcc"; gene_source "ensembl"; gene_biotype "protein_coding"; transcript_name "Dcc-204"; transcript_source "ensembl"; transcript_biotype "protein_coding"; protein_id "ENSRNOP00000101128"; protein_version "1"; tag "Ensembl_canonical";
18	ensembl	exon	67435054	67435202	0	-	.	gene_id "ENSRNOG00000033099"; gene_version "7"; transcript_id "ENSRNOT00000124479"; transcript_version "1"; exon_number "10"; gene_name "Dcc"; gene_source "ensembl"; gene_biotype "protein_coding"; transcript_name "Dcc-203"; transcript_source "ensembl"; transcript_biotype "protein_coding"; exon_id "ENSRNOE00000326313"; exon_version "1";
18	ensembl	CDS	67435054	67435202	0	-	2	gene_id "ENSRNOG00000033099"; gene_version "7"; transcript_id "ENSRNOT00000124479"; transcript_version "1"; exon_number "10"; gene_name "Dcc"; gene_source "ensembl"; gene_biotype "protein_coding"; transcript_name "Dcc-203"; transcript_source "ensembl"; transcript_biotype "protein_coding"; protein_id "ENSRNOP00000102890"; protein_version "1";
18	ensembl	exon	67435054	67435202	0	-	.	gene_id "ENSRNOG00000033099"; gene_version "7"; transcript_id "ENSRNOT00000101171"; transcript_version "2"; exon_number "10"; gene_name "Dcc"; gene_source "ensembl"; gene_biotype "protein_coding"; transcript_name "Dcc-202"; transcript_source "ensembl"; transcript_biotype "protein_coding"; exon_id "ENSRNOE00000326313"; exon_version "1";
18	ensembl	CDS	67435054	67435202	0	-	2	gene_id "ENSRNOG00000033099"; gene_version "7"; transcript_id "ENSRNOT00000101171"; transcript_version "2"; exon_number "10"; gene_name "Dcc"; gene_source "ensembl"; gene_biotype "protein_coding"; transcript_name "Dcc-202"; transcript_source "ensembl"; transcript_biotype "protein_coding"; protein_id "ENSRNOP00000096451"; protein_version "1";
18	ensembl	exon	67460666	67460820	0	-	.	gene_id "ENSRNOG00000033099"; gene_version "7"; transcript_id "ENSRNOT00000064947"; transcript_version "5"; exon_number "9"; gene_name "Dcc"; gene_source "ensembl"; gene_biotype "protein_coding"; transcript_name "Dcc-201"; transcript_source "ensembl"; transcript_biotype "protein_coding"; exon_id "ENSRNOE00000277196"; exon_version "1";
18	ensembl	CDS	67460666	67460820	0	-	1	gene_id "ENSRNOG00000033099"; gene_version "7"; transcript_id "ENSRNOT00000064947"; transcript_version "5"; exon_number "9"; gene_name "Dcc"; gene_source "ensembl"; gene_biotype "protein_coding"; transcript_name "Dcc-201"; transcript_source "ensembl"; transcript_biotype "protein_coding"; protein_id "ENSRNOP00000063072"; protein_version "4";
18	ensembl	exon	67460666	67460820	0	-	.	gene_id "ENSRNOG00000033099"; gene_version "7"; transcript_id "ENSRNOT00000150851"; transcript_version "1"; exon_number "9"; gene_name "Dcc"; gene_source "ensembl"; gene_biotype "protein_coding"; transcript_name "Dcc-204"; transcript_source "ensembl"; transcript_biotype "protein_coding"; exon_id "ENSRNOE00000277196"; exon_version "1"; tag "Ensembl_canonical";
18	ensembl	CDS	67460666	67460820	0	-	1	gene_id "ENSRNOG00000033099"; gene_version "7"; transcript_id "ENSRNOT00000150851"; transcript_version "1"; exon_number "9"; gene_name "Dcc"; gene_source "ensembl"; gene_biotype "protein_coding"; transcript_name "Dcc-204"; transcript_source "ensembl"; transcript_biotype "protein_coding"; protein_id "ENSRNOP00000101128"; protein_version "1"; tag "Ensembl_canonical";
18	ensembl	exon	67460666	67460820	0	-	.	gene_id "ENSRNOG00000033099"; gene_version "7"; transcript_id "ENSRNOT00000124479"; transcript_version "1"; exon_number "9"; gene_name "Dcc"; gene_source "ensembl"; gene_biotype "protein_coding"; transcript_name "Dcc-203"; transcript_source "ensembl"; transcript_biotype "protein_coding"; exon_id "ENSRNOE00000277196"; exon_version "1";
18	ensembl	CDS	67460666	67460820	0	-	1	gene_id "ENSRNOG00000033099"; gene_version "7"; transcript_id "ENSRNOT00000124479"; transcript_version "1"; exon_number "9"; gene_name "Dcc"; gene_source "ensembl"; gene_biotype "protein_coding"; transcript_name "Dcc-203"; transcript_source "ensembl"; transcript_biotype "protein_coding"; protein_id "ENSRNOP00000102890"; protein_version "1";
18	ensembl	exon	67460666	67460820	0	-	.	gene_id "ENSRNOG00000033099"; gene_version "7"; transcript_id "ENSRNOT00000101171"; transcript_version "2"; exon_number "9"; gene_name "Dcc"; gene_source "ensembl"; gene_biotype "protein_coding"; transcript_name "Dcc-202"; transcript_source "ensembl"; transcript_biotype "protein_coding"; exon_id "ENSRNOE00000277196"; exon_version "1";
18	ensembl	CDS	67460666	67460820	0	-	1	gene_id "ENSRNOG00000033099"; gene_version "7"; transcript_id "ENSRNOT00000101171"; transcript_version "2"; exon_number "9"; gene_name "Dcc"; gene_source "ensembl"; gene_biotype "protein_coding"; transcript_name "Dcc-202"; transcript_source "ensembl"; transcript_biotype "protein_coding"; protein_id "ENSRNOP00000096451"; protein_version "1";
18	ensembl	exon	67483626	67483782	0	-	.	gene_id "ENSRNOG00000033099"; gene_version "7"; transcript_id "ENSRNOT00000064947"; transcript_version "5"; exon_number "8"; gene_name "Dcc"; gene_source "ensembl"; gene_biotype "protein_coding"; transcript_name "Dcc-201"; transcript_source "ensembl"; transcript_biotype "protein_coding"; exon_id "ENSRNOE00000339024"; exon_version "1";
18	ensembl	CDS	67483626	67483782	0	-	2	gene_id "ENSRNOG00000033099"; gene_version "7"; transcript_id "ENSRNOT00000064947"; transcript_version "5"; exon_number "8"; gene_name "Dcc"; gene_source "ensembl"; gene_biotype "protein_coding"; transcript_name "Dcc-201"; transcript_source "ensembl"; transcript_biotype "protein_coding"; protein_id "ENSRNOP00000063072"; protein_version "4";
18	ensembl	exon	67483626	67483782	0	-	.	gene_id "ENSRNOG00000033099"; gene_version "7"; transcript_id "ENSRNOT00000150851"; transcript_version "1"; exon_number "8"; gene_name "Dcc"; gene_source "ensembl"; gene_biotype "protein_coding"; transcript_name "Dcc-204"; transcript_source "ensembl"; transcript_biotype "protein_coding"; exon_id "ENSRNOE00000339024"; exon_version "1"; tag "Ensembl_canonical";
18	ensembl	CDS	67483626	67483782	0	-	2	gene_id "ENSRNOG00000033099"; gene_version "7"; transcript_id "ENSRNOT00000150851"; transcript_version "1"; exon_number "8"; gene_name "Dcc"; gene_source "ensembl"; gene_biotype "protein_coding"; transcript_name "Dcc-204"; transcript_source "ensembl"; transcript_biotype "protein_coding"; protein_id "ENSRNOP00000101128"; protein_version "1"; tag "Ensembl_canonical";
18	ensembl	exon	67483626	67483782	0	-	.	gene_id "ENSRNOG00000033099"; gene_version "7"; transcript_id "ENSRNOT00000124479"; transcript_version "1"; exon_number "8"; gene_name "Dcc"; gene_source "ensembl"; gene_biotype "protein_coding"; transcript_name "Dcc-203"; transcript_source "ensembl"; transcript_biotype "protein_coding"; exon_id "ENSRNOE00000339024"; exon_version "1";
18	ensembl	CDS	67483626	67483782	0	-	2	gene_id "ENSRNOG00000033099"; gene_version "7"; transcript_id "ENSRNOT00000124479"; transcript_version "1"; exon_number "8"; gene_name "Dcc"; gene_source "ensembl"; gene_biotype "protein_coding"; transcript_name "Dcc-203"; transcript_source "ensembl"; transcript_biotype "protein_coding"; protein_id "ENSRNOP00000102890"; protein_version "1";
18	ensembl	exon	67483626	67483782	0	-	.	gene_id "ENSRNOG00000033099"; gene_version "7"; transcript_id "ENSRNOT00000101171"; transcript_version "2"; exon_number "8"; gene_name "Dcc"; gene_source "ensembl"; gene_biotype "protein_coding"; transcript_name "Dcc-202"; transcript_source "ensembl"; transcript_biotype "protein_coding"; exon_id "ENSRNOE00000339024"; exon_version "1";
18	ensembl	CDS	67483626	67483782	0	-	2	gene_id "ENSRNOG00000033099"; gene_version "7"; transcript_id "ENSRNOT00000101171"; transcript_version "2"; exon_number "8"; gene_name "Dcc"; gene_source "ensembl"; gene_biotype "protein_coding"; transcript_name "Dcc-202"; transcript_source "ensembl"; transcript_biotype "protein_coding"; protein_id "ENSRNOP00000096451"; protein_version "1";
18	ensembl	exon	67568768	67568888	0	-	.	gene_id "ENSRNOG00000033099"; gene_version "7"; transcript_id "ENSRNOT00000064947"; transcript_version "5"; exon_number "7"; gene_name "Dcc"; gene_source "ensembl"; gene_biotype "protein_coding"; transcript_name "Dcc-201"; transcript_source "ensembl"; transcript_biotype "protein_coding"; exon_id "ENSRNOE00000302312"; exon_version "1";
18	ensembl	CDS	67568768	67568888	0	-	0	gene_id "ENSRNOG00000033099"; gene_version "7"; transcript_id "ENSRNOT00000064947"; transcript_version "5"; exon_number "7"; gene_name "Dcc"; gene_source "ensembl"; gene_biotype "protein_coding"; transcript_name "Dcc-201"; transcript_source "ensembl"; transcript_biotype "protein_coding"; protein_id "ENSRNOP00000063072"; protein_version "4";
18	ensembl	exon	67568768	67568888	0	-	.	gene_id "ENSRNOG00000033099"; gene_version "7"; transcript_id "ENSRNOT00000150851"; transcript_version "1"; exon_number "7"; gene_name "Dcc"; gene_source "ensembl"; gene_biotype "protein_coding"; transcript_name "Dcc-204"; transcript_source "ensembl"; transcript_biotype "protein_coding"; exon_id "ENSRNOE00000302312"; exon_version "1"; tag "Ensembl_canonical";
18	ensembl	CDS	67568768	67568888	0	-	0	gene_id "ENSRNOG00000033099"; gene_version "7"; transcript_id "ENSRNOT00000150851"; transcript_version "1"; exon_number "7"; gene_name "Dcc"; gene_source "ensembl"; gene_biotype "protein_coding"; transcript_name "Dcc-204"; transcript_source "ensembl"; transcript_biotype "protein_coding"; protein_id "ENSRNOP00000101128"; protein_version "1"; tag "Ensembl_canonical";
18	ensembl	exon	67568768	67568888	0	-	.	gene_id "ENSRNOG00000033099"; gene_version "7"; transcript_id "ENSRNOT00000124479"; transcript_version "1"; exon_number "7"; gene_name "Dcc"; gene_source "ensembl"; gene_biotype "protein_coding"; transcript_name "Dcc-203"; transcript_source "ensembl"; transcript_biotype "protein_coding"; exon_id "ENSRNOE00000302312"; exon_version "1";
18	ensembl	CDS	67568768	67568888	0	-	0	gene_id "ENSRNOG00000033099"; gene_version "7"; transcript_id "ENSRNOT00000124479"; transcript_version "1"; exon_number "7"; gene_name "Dcc"; gene_source "ensembl"; gene_biotype "protein_coding"; transcript_name "Dcc-203"; transcript_source "ensembl"; transcript_biotype "protein_coding"; protein_id "ENSRNOP00000102890"; protein_version "1";
18	ensembl	exon	67568768	67568888	0	-	.	gene_id "ENSRNOG00000033099"; gene_version "7"; transcript_id "ENSRNOT00000101171"; transcript_version "2"; exon_number "7"; gene_name "Dcc"; gene_source "ensembl"; gene_biotype "protein_coding"; transcript_name "Dcc-202"; transcript_source "ensembl"; transcript_biotype "protein_coding"; exon_id "ENSRNOE00000302312"; exon_version "1";
18	ensembl	CDS	67568768	67568888	0	-	0	gene_id "ENSRNOG00000033099"; gene_version "7"; transcript_id "ENSRNOT00000101171"; transcript_version "2"; exon_number "7"; gene_name "Dcc"; gene_source "ensembl"; gene_biotype "protein_coding"; transcript_name "Dcc-202"; transcript_source "ensembl"; transcript_biotype "protein_coding"; protein_id "ENSRNOP00000096451"; protein_version "1";
18	ensembl	exon	67571552	67571706	0	-	.	gene_id "ENSRNOG00000033099"; gene_version "7"; transcript_id "ENSRNOT00000064947"; transcript_version "5"; exon_number "6"; gene_name "Dcc"; gene_source "ensembl"; gene_biotype "protein_coding"; transcript_name "Dcc-201"; transcript_source "ensembl"; transcript_biotype "protein_coding"; exon_id "ENSRNOE00000353720"; exon_version "1";
18	ensembl	CDS	67571552	67571706	0	-	2	gene_id "ENSRNOG00000033099"; gene_version "7"; transcript_id "ENSRNOT00000064947"; transcript_version "5"; exon_number "6"; gene_name "Dcc"; gene_source "ensembl"; gene_biotype "protein_coding"; transcript_name "Dcc-201"; transcript_source "ensembl"; transcript_biotype "protein_coding"; protein_id "ENSRNOP00000063072"; protein_version "4";
18	ensembl	exon	67571552	67571706	0	-	.	gene_id "ENSRNOG00000033099"; gene_version "7"; transcript_id "ENSRNOT00000150851"; transcript_version "1"; exon_number "6"; gene_name "Dcc"; gene_source "ensembl"; gene_biotype "protein_coding"; transcript_name "Dcc-204"; transcript_source "ensembl"; transcript_biotype "protein_coding"; exon_id "ENSRNOE00000353720"; exon_version "1"; tag "Ensembl_canonical";
18	ensembl	CDS	67571552	67571706	0	-	2	gene_id "ENSRNOG00000033099"; gene_version "7"; transcript_id "ENSRNOT00000150851"; transcript_version "1"; exon_number "6"; gene_name "Dcc"; gene_source "ensembl"; gene_biotype "protein_coding"; transcript_name "Dcc-204"; transcript_source "ensembl"; transcript_biotype "protein_coding"; protein_id "ENSRNOP00000101128"; protein_version "1"; tag "Ensembl_canonical";
18	ensembl	exon	67571552	67571706	0	-	.	gene_id "ENSRNOG00000033099"; gene_version "7"; transcript_id "ENSRNOT00000124479"; transcript_version "1"; exon_number "6"; gene_name "Dcc"; gene_source "ensembl"; gene_biotype "protein_coding"; transcript_name "Dcc-203"; transcript_source "ensembl"; transcript_biotype "protein_coding"; exon_id "ENSRNOE00000353720"; exon_version "1";
18	ensembl	CDS	67571552	67571706	0	-	2	gene_id "ENSRNOG00000033099"; gene_version "7"; transcript_id "ENSRNOT00000124479"; transcript_version "1"; exon_number "6"; gene_name "Dcc"; gene_source "ensembl"; gene_biotype "protein_coding"; transcript_name "Dcc-203"; transcript_source "ensembl"; transcript_biotype "protein_coding"; protein_id "ENSRNOP00000102890"; protein_version "1";
18	ensembl	exon	67571552	67571706	0	-	.	gene_id "ENSRNOG00000033099"; gene_version "7"; transcript_id "ENSRNOT00000101171"; transcript_version "2"; exon_number "6"; gene_name "Dcc"; gene_source "ensembl"; gene_biotype "protein_coding"; transcript_name "Dcc-202"; transcript_source "ensembl"; transcript_biotype "protein_coding"; exon_id "ENSRNOE00000353720"; exon_version "1";
18	ensembl	CDS	67571552	67571706	0	-	2	gene_id "ENSRNOG00000033099"; gene_version "7"; transcript_id "ENSRNOT00000101171"; transcript_version "2"; exon_number "6"; gene_name "Dcc"; gene_source "ensembl"; gene_biotype "protein_coding"; transcript_name "Dcc-202"; transcript_source "ensembl"; transcript_biotype "protein_coding"; protein_id "ENSRNOP00000096451"; protein_version "1";
18	ensembl	exon	67699300	67699436	0	-	.	gene_id "ENSRNOG00000033099"; gene_version "7"; transcript_id "ENSRNOT00000064947"; transcript_version "5"; exon_number "5"; gene_name "Dcc"; gene_source "ensembl"; gene_biotype "protein_coding"; transcript_name "Dcc-201"; transcript_source "ensembl"; transcript_biotype "protein_coding"; exon_id "ENSRNOE00000307356"; exon_version "1";
18	ensembl	CDS	67699300	67699436	0	-	1	gene_id "ENSRNOG00000033099"; gene_version "7"; transcript_id "ENSRNOT00000064947"; transcript_version "5"; exon_number "5"; gene_name "Dcc"; gene_source "ensembl"; gene_biotype "protein_coding"; transcript_name "Dcc-201"; transcript_source "ensembl"; transcript_biotype "protein_coding"; protein_id "ENSRNOP00000063072"; protein_version "4";
18	ensembl	exon	67699300	67699436	0	-	.	gene_id "ENSRNOG00000033099"; gene_version "7"; transcript_id "ENSRNOT00000150851"; transcript_version "1"; exon_number "5"; gene_name "Dcc"; gene_source "ensembl"; gene_biotype "protein_coding"; transcript_name "Dcc-204"; transcript_source "ensembl"; transcript_biotype "protein_coding"; exon_id "ENSRNOE00000307356"; exon_version "1"; tag "Ensembl_canonical";
18	ensembl	CDS	67699300	67699436	0	-	1	gene_id "ENSRNOG00000033099"; gene_version "7"; transcript_id "ENSRNOT00000150851"; transcript_version "1"; exon_number "5"; gene_name "Dcc"; gene_source "ensembl"; gene_biotype "protein_coding"; transcript_name "Dcc-204"; transcript_source "ensembl"; transcript_biotype "protein_coding"; protein_id "ENSRNOP00000101128"; protein_version "1"; tag "Ensembl_canonical";
18	ensembl	exon	67699300	67699436	0	-	.	gene_id "ENSRNOG00000033099"; gene_version "7"; transcript_id "ENSRNOT00000124479"; transcript_version "1"; exon_number "5"; gene_name "Dcc"; gene_source "ensembl"; gene_biotype "protein_coding"; transcript_name "Dcc-203"; transcript_source "ensembl"; transcript_biotype "protein_coding"; exon_id "ENSRNOE00000307356"; exon_version "1";
18	ensembl	CDS	67699300	67699436	0	-	1	gene_id "ENSRNOG00000033099"; gene_version "7"; transcript_id "ENSRNOT00000124479"; transcript_version "1"; exon_number "5"; gene_name "Dcc"; gene_source "ensembl"; gene_biotype "protein_coding"; transcript_name "Dcc-203"; transcript_source "ensembl"; transcript_biotype "protein_coding"; protein_id "ENSRNOP00000102890"; protein_version "1";
18	ensembl	exon	67699300	67699436	0	-	.	gene_id "ENSRNOG00000033099"; gene_version "7"; transcript_id "ENSRNOT00000101171"; transcript_version "2"; exon_number "5"; gene_name "Dcc"; gene_source "ensembl"; gene_biotype "protein_coding"; transcript_name "Dcc-202"; transcript_source "ensembl"; transcript_biotype "protein_coding"; exon_id "ENSRNOE00000307356"; exon_version "1";
18	ensembl	CDS	67699300	67699436	0	-	1	gene_id "ENSRNOG00000033099"; gene_version "7"; transcript_id "ENSRNOT00000101171"; transcript_version "2"; exon_number "5"; gene_name "Dcc"; gene_source "ensembl"; gene_biotype "protein_coding"; transcript_name "Dcc-202"; transcript_source "ensembl"; transcript_biotype "protein_coding"; protein_id "ENSRNOP00000096451"; protein_version "1";
18	ensembl	exon	67701584	67701734	0	-	.	gene_id "ENSRNOG00000033099"; gene_version "7"; transcript_id "ENSRNOT00000064947"; transcript_version "5"; exon_number "4"; gene_name "Dcc"; gene_source "ensembl"; gene_biotype "protein_coding"; transcript_name "Dcc-201"; transcript_source "ensembl"; transcript_biotype "protein_coding"; exon_id "ENSRNOE00000350599"; exon_version "1";
18	ensembl	CDS	67701584	67701734	0	-	2	gene_id "ENSRNOG00000033099"; gene_version "7"; transcript_id "ENSRNOT00000064947"; transcript_version "5"; exon_number "4"; gene_name "Dcc"; gene_source "ensembl"; gene_biotype "protein_coding"; transcript_name "Dcc-201"; transcript_source "ensembl"; transcript_biotype "protein_coding"; protein_id "ENSRNOP00000063072"; protein_version "4";
18	ensembl	exon	67701584	67701734	0	-	.	gene_id "ENSRNOG00000033099"; gene_version "7"; transcript_id "ENSRNOT00000150851"; transcript_version "1"; exon_number "4"; gene_name "Dcc"; gene_source "ensembl"; gene_biotype "protein_coding"; transcript_name "Dcc-204"; transcript_source "ensembl"; transcript_biotype "protein_coding"; exon_id "ENSRNOE00000350599"; exon_version "1"; tag "Ensembl_canonical";
18	ensembl	CDS	67701584	67701734	0	-	2	gene_id "ENSRNOG00000033099"; gene_version "7"; transcript_id "ENSRNOT00000150851"; transcript_version "1"; exon_number "4"; gene_name "Dcc"; gene_source "ensembl"; gene_biotype "protein_coding"; transcript_name "Dcc-204"; transcript_source "ensembl"; transcript_biotype "protein_coding"; protein_id "ENSRNOP00000101128"; protein_version "1"; tag "Ensembl_canonical";
18	ensembl	exon	67701584	67701734	0	-	.	gene_id "ENSRNOG00000033099"; gene_version "7"; transcript_id "ENSRNOT00000124479"; transcript_version "1"; exon_number "4"; gene_name "Dcc"; gene_source "ensembl"; gene_biotype "protein_coding"; transcript_name "Dcc-203"; transcript_source "ensembl"; transcript_biotype "protein_coding"; exon_id "ENSRNOE00000350599"; exon_version "1";
18	ensembl	CDS	67701584	67701734	0	-	2	gene_id "ENSRNOG00000033099"; gene_version "7"; transcript_id "ENSRNOT00000124479"; transcript_version "1"; exon_number "4"; gene_name "Dcc"; gene_source "ensembl"; gene_biotype "protein_coding"; transcript_name "Dcc-203"; transcript_source "ensembl"; transcript_biotype "protein_coding"; protein_id "ENSRNOP00000102890"; protein_version "1";
18	ensembl	exon	67701584	67701734	0	-	.	gene_id "ENSRNOG00000033099"; gene_version "7"; transcript_id "ENSRNOT00000101171"; transcript_version "2"; exon_number "4"; gene_name "Dcc"; gene_source "ensembl"; gene_biotype "protein_coding"; transcript_name "Dcc-202"; transcript_source "ensembl"; transcript_biotype "protein_coding"; exon_id "ENSRNOE00000350599"; exon_version "1";
18	ensembl	CDS	67701584	67701734	0	-	2	gene_id "ENSRNOG00000033099"; gene_version "7"; transcript_id "ENSRNOT00000101171"; transcript_version "2"; exon_number "4"; gene_name "Dcc"; gene_source "ensembl"; gene_biotype "protein_coding"; transcript_name "Dcc-202"; transcript_source "ensembl"; transcript_biotype "protein_coding"; protein_id "ENSRNOP00000096451"; protein_version "1";
18	ensembl	exon	67723156	67723440	0	-	.	gene_id "ENSRNOG00000033099"; gene_version "7"; transcript_id "ENSRNOT00000064947"; transcript_version "5"; exon_number "3"; gene_name "Dcc"; gene_source "ensembl"; gene_biotype "protein_coding"; transcript_name "Dcc-201"; transcript_source "ensembl"; transcript_biotype "protein_coding"; exon_id "ENSRNOE00000311411"; exon_version "1";
18	ensembl	CDS	67723156	67723440	0	-	2	gene_id "ENSRNOG00000033099"; gene_version "7"; transcript_id "ENSRNOT00000064947"; transcript_version "5"; exon_number "3"; gene_name "Dcc"; gene_source "ensembl"; gene_biotype "protein_coding"; transcript_name "Dcc-201"; transcript_source "ensembl"; transcript_biotype "protein_coding"; protein_id "ENSRNOP00000063072"; protein_version "4";
18	ensembl	exon	67723156	67723440	0	-	.	gene_id "ENSRNOG00000033099"; gene_version "7"; transcript_id "ENSRNOT00000150851"; transcript_version "1"; exon_number "3"; gene_name "Dcc"; gene_source "ensembl"; gene_biotype "protein_coding"; transcript_name "Dcc-204"; transcript_source "ensembl"; transcript_biotype "protein_coding"; exon_id "ENSRNOE00000311411"; exon_version "1"; tag "Ensembl_canonical";
18	ensembl	CDS	67723156	67723440	0	-	2	gene_id "ENSRNOG00000033099"; gene_version "7"; transcript_id "ENSRNOT00000150851"; transcript_version "1"; exon_number "3"; gene_name "Dcc"; gene_source "ensembl"; gene_biotype "protein_coding"; transcript_name "Dcc-204"; transcript_source "ensembl"; transcript_biotype "protein_coding"; protein_id "ENSRNOP00000101128"; protein_version "1"; tag "Ensembl_canonical";
18	ensembl	exon	67723156	67723440	0	-	.	gene_id "ENSRNOG00000033099"; gene_version "7"; transcript_id "ENSRNOT00000124479"; transcript_version "1"; exon_number "3"; gene_name "Dcc"; gene_source "ensembl"; gene_biotype "protein_coding"; transcript_name "Dcc-203"; transcript_source "ensembl"; transcript_biotype "protein_coding"; exon_id "ENSRNOE00000311411"; exon_version "1";
18	ensembl	CDS	67723156	67723440	0	-	2	gene_id "ENSRNOG00000033099"; gene_version "7"; transcript_id "ENSRNOT00000124479"; transcript_version "1"; exon_number "3"; gene_name "Dcc"; gene_source "ensembl"; gene_biotype "protein_coding"; transcript_name "Dcc-203"; transcript_source "ensembl"; transcript_biotype "protein_coding"; protein_id "ENSRNOP00000102890"; protein_version "1";
18	ensembl	exon	67723156	67723440	0	-	.	gene_id "ENSRNOG00000033099"; gene_version "7"; transcript_id "ENSRNOT00000101171"; transcript_version "2"; exon_number "3"; gene_name "Dcc"; gene_source "ensembl"; gene_biotype "protein_coding"; transcript_name "Dcc-202"; transcript_source "ensembl"; transcript_biotype "protein_coding"; exon_id "ENSRNOE00000311411"; exon_version "1";
18	ensembl	CDS	67723156	67723440	0	-	2	gene_id "ENSRNOG00000033099"; gene_version "7"; transcript_id "ENSRNOT00000101171"; transcript_version "2"; exon_number "3"; gene_name "Dcc"; gene_source "ensembl"; gene_biotype "protein_coding"; transcript_name "Dcc-202"; transcript_source "ensembl"; transcript_biotype "protein_coding"; protein_id "ENSRNOP00000096451"; protein_version "1";
18	ensembl	exon	67848436	67848756	0	-	.	gene_id "ENSRNOG00000033099"; gene_version "7"; transcript_id "ENSRNOT00000064947"; transcript_version "5"; exon_number "2"; gene_name "Dcc"; gene_source "ensembl"; gene_biotype "protein_coding"; transcript_name "Dcc-201"; transcript_source "ensembl"; transcript_biotype "protein_coding"; exon_id "ENSRNOE00000347190"; exon_version "4";
18	ensembl	CDS	67848436	67848756	0	-	2	gene_id "ENSRNOG00000033099"; gene_version "7"; transcript_id "ENSRNOT00000064947"; transcript_version "5"; exon_number "2"; gene_name "Dcc"; gene_source "ensembl"; gene_biotype "protein_coding"; transcript_name "Dcc-201"; transcript_source "ensembl"; transcript_biotype "protein_coding"; protein_id "ENSRNOP00000063072"; protein_version "4";
18	ensembl	exon	67848436	67848756	0	-	.	gene_id "ENSRNOG00000033099"; gene_version "7"; transcript_id "ENSRNOT00000150851"; transcript_version "1"; exon_number "2"; gene_name "Dcc"; gene_source "ensembl"; gene_biotype "protein_coding"; transcript_name "Dcc-204"; transcript_source "ensembl"; transcript_biotype "protein_coding"; exon_id "ENSRNOE00000347190"; exon_version "4"; tag "Ensembl_canonical";
18	ensembl	CDS	67848436	67848756	0	-	2	gene_id "ENSRNOG00000033099"; gene_version "7"; transcript_id "ENSRNOT00000150851"; transcript_version "1"; exon_number "2"; gene_name "Dcc"; gene_source "ensembl"; gene_biotype "protein_coding"; transcript_name "Dcc-204"; transcript_source "ensembl"; transcript_biotype "protein_coding"; protein_id "ENSRNOP00000101128"; protein_version "1"; tag "Ensembl_canonical";
18	ensembl	exon	67848436	67848756	0	-	.	gene_id "ENSRNOG00000033099"; gene_version "7"; transcript_id "ENSRNOT00000124479"; transcript_version "1"; exon_number "2"; gene_name "Dcc"; gene_source "ensembl"; gene_biotype "protein_coding"; transcript_name "Dcc-203"; transcript_source "ensembl"; transcript_biotype "protein_coding"; exon_id "ENSRNOE00000347190"; exon_version "4";
18	ensembl	CDS	67848436	67848756	0	-	2	gene_id "ENSRNOG00000033099"; gene_version "7"; transcript_id "ENSRNOT00000124479"; transcript_version "1"; exon_number "2"; gene_name "Dcc"; gene_source "ensembl"; gene_biotype "protein_coding"; transcript_name "Dcc-203"; transcript_source "ensembl"; transcript_biotype "protein_coding"; protein_id "ENSRNOP00000102890"; protein_version "1";
18	ensembl	exon	67848436	67848756	0	-	.	gene_id "ENSRNOG00000033099"; gene_version "7"; transcript_id "ENSRNOT00000101171"; transcript_version "2"; exon_number "2"; gene_name "Dcc"; gene_source "ensembl"; gene_biotype "protein_coding"; transcript_name "Dcc-202"; transcript_source "ensembl"; transcript_biotype "protein_coding"; exon_id "ENSRNOE00000347190"; exon_version "4";
18	ensembl	CDS	67848436	67848756	0	-	2	gene_id "ENSRNOG00000033099"; gene_version "7"; transcript_id "ENSRNOT00000101171"; transcript_version "2"; exon_number "2"; gene_name "Dcc"; gene_source "ensembl"; gene_biotype "protein_coding"; transcript_name "Dcc-202"; transcript_source "ensembl"; transcript_biotype "protein_coding"; protein_id "ENSRNOP00000096451"; protein_version "1";
18	ensembl	exon	67848937	67849042	0	-	.	gene_id "ENSRNOG00000033099"; gene_version "7"; transcript_id "ENSRNOT00000064947"; transcript_version "5"; exon_number "1"; gene_name "Dcc"; gene_source "ensembl"; gene_biotype "protein_coding"; transcript_name "Dcc-201"; transcript_source "ensembl"; transcript_biotype "protein_coding"; exon_id "ENSRNOE00000593692"; exon_version "1";
18	ensembl	CDS	67848937	67849042	0	-	0	gene_id "ENSRNOG00000033099"; gene_version "7"; transcript_id "ENSRNOT00000064947"; transcript_version "5"; exon_number "1"; gene_name "Dcc"; gene_source "ensembl"; gene_biotype "protein_coding"; transcript_name "Dcc-201"; transcript_source "ensembl"; transcript_biotype "protein_coding"; protein_id "ENSRNOP00000063072"; protein_version "4";
18	ensembl	start_codon	67849040	67849042	0	-	0	gene_id "ENSRNOG00000033099"; gene_version "7"; transcript_id "ENSRNOT00000064947"; transcript_version "5"; exon_number "1"; gene_name "Dcc"; gene_source "ensembl"; gene_biotype "protein_coding"; transcript_name "Dcc-201"; transcript_source "ensembl"; transcript_biotype "protein_coding";
18	ensembl	CDS	68066016	68066133	0	-	0	gene_id "ENSRNOG00000033099"; gene_version "7"; transcript_id "ENSRNOT00000150851"; transcript_version "1"; exon_number "1"; gene_name "Dcc"; gene_source "ensembl"; gene_biotype "protein_coding"; transcript_name "Dcc-204"; transcript_source "ensembl"; transcript_biotype "protein_coding"; protein_id "ENSRNOP00000101128"; protein_version "1"; tag "Ensembl_canonical";
18	ensembl	CDS	68066016	68066133	0	-	0	gene_id "ENSRNOG00000033099"; gene_version "7"; transcript_id "ENSRNOT00000124479"; transcript_version "1"; exon_number "1"; gene_name "Dcc"; gene_source "ensembl"; gene_biotype "protein_coding"; transcript_name "Dcc-203"; transcript_source "ensembl"; transcript_biotype "protein_coding"; protein_id "ENSRNOP00000102890"; protein_version "1";
18	ensembl	exon	68066016	68066389	0	-	.	gene_id "ENSRNOG00000033099"; gene_version "7"; transcript_id "ENSRNOT00000150851"; transcript_version "1"; exon_number "1"; gene_name "Dcc"; gene_source "ensembl"; gene_biotype "protein_coding"; transcript_name "Dcc-204"; transcript_source "ensembl"; transcript_biotype "protein_coding"; exon_id "ENSRNOE00000691154"; exon_version "1"; tag "Ensembl_canonical";
18	ensembl	exon	68066016	68066389	0	-	.	gene_id "ENSRNOG00000033099"; gene_version "7"; transcript_id "ENSRNOT00000124479"; transcript_version "1"; exon_number "1"; gene_name "Dcc"; gene_source "ensembl"; gene_biotype "protein_coding"; transcript_name "Dcc-203"; transcript_source "ensembl"; transcript_biotype "protein_coding"; exon_id "ENSRNOE00000691154"; exon_version "1";
18	ensembl	start_codon	68066131	68066133	0	-	0	gene_id "ENSRNOG00000033099"; gene_version "7"; transcript_id "ENSRNOT00000150851"; transcript_version "1"; exon_number "1"; gene_name "Dcc"; gene_source "ensembl"; gene_biotype "protein_coding"; transcript_name "Dcc-204"; transcript_source "ensembl"; transcript_biotype "protein_coding"; tag "Ensembl_canonical";
18	ensembl	start_codon	68066131	68066133	0	-	0	gene_id "ENSRNOG00000033099"; gene_version "7"; transcript_id "ENSRNOT00000124479"; transcript_version "1"; exon_number "1"; gene_name "Dcc"; gene_source "ensembl"; gene_biotype "protein_coding"; transcript_name "Dcc-203"; transcript_source "ensembl"; transcript_biotype "protein_coding";
18	ensembl	five_prime_utr	68066134	68066389	0	-	.	gene_id "ENSRNOG00000033099"; gene_version "7"; transcript_id "ENSRNOT00000150851"; transcript_version "1"; gene_name "Dcc"; gene_source "ensembl"; gene_biotype "protein_coding"; transcript_name "Dcc-204"; transcript_source "ensembl"; transcript_biotype "protein_coding"; tag "Ensembl_canonical";
18	ensembl	five_prime_utr	68066134	68066389	0	-	.	gene_id "ENSRNOG00000033099"; gene_version "7"; transcript_id "ENSRNOT00000124479"; transcript_version "1"; gene_name "Dcc"; gene_source "ensembl"; gene_biotype "protein_coding"; transcript_name "Dcc-203"; transcript_source "ensembl"; transcript_biotype "protein_coding";
18	ensembl	CDS	68247252	68247342	0	-	0	gene_id "ENSRNOG00000033099"; gene_version "7"; transcript_id "ENSRNOT00000101171"; transcript_version "2"; exon_number "1"; gene_name "Dcc"; gene_source "ensembl"; gene_biotype "protein_coding"; transcript_name "Dcc-202"; transcript_source "ensembl"; transcript_biotype "protein_coding"; protein_id "ENSRNOP00000096451"; protein_version "1";
18	ensembl	exon	68247252	68247541	0	-	.	gene_id "ENSRNOG00000033099"; gene_version "7"; transcript_id "ENSRNOT00000101171"; transcript_version "2"; exon_number "1"; gene_name "Dcc"; gene_source "ensembl"; gene_biotype "protein_coding"; transcript_name "Dcc-202"; transcript_source "ensembl"; transcript_biotype "protein_coding"; exon_id "ENSRNOE00000779398"; exon_version "1";
18	ensembl	start_codon	68247340	68247342	0	-	0	gene_id "ENSRNOG00000033099"; gene_version "7"; transcript_id "ENSRNOT00000101171"; transcript_version "2"; exon_number "1"; gene_name "Dcc"; gene_source "ensembl"; gene_biotype "protein_coding"; transcript_name "Dcc-202"; transcript_source "ensembl"; transcript_biotype "protein_coding";
18	ensembl	five_prime_utr	68247343	68247541	0	-	.	gene_id "ENSRNOG00000033099"; gene_version "7"; transcript_id "ENSRNOT00000101171"; transcript_version "2"; gene_name "Dcc"; gene_source "ensembl"; gene_biotype "protein_coding"; transcript_name "Dcc-202"; transcript_source "ensembl"; transcript_biotype "protein_coding";
18	sraer114_es	exon	68306751	68307224	0.314819684243567	-	.	gene_id "sraer114_gene_50349"; transcript_id "sraer114_gene_50349_tx_1"; exon_id "18_68306751_68307224_-"; exonnum "2"; txlen "609";
18	sraer114_ss	exon	68313751	68313885	0.314819684243567	-	.	gene_id "sraer114_gene_50349"; transcript_id "sraer114_gene_50349_tx_1"; exon_id "18_68313751_68313885_-"; exonnum "1"; txlen "609";
18	sraer114_es	exon	68361067	68361135	0.0184720546662017	-	.	gene_id "sraer114_gene_50350"; transcript_id "sraer114_gene_50350_tx_11"; exon_id "18_68361067_68361135_-"; exonnum "4"; txlen "645";
18	sraer114_mid	exon	68368247	68368377	0.0184720546662017	-	.	gene_id "sraer114_gene_50350"; transcript_id "sraer114_gene_50350_tx_11"; exon_id "18_68368247_68368377_-"; exonnum "3"; txlen "645";
18	sraer114_mid	exon	68369496	68369801	0.0184720546662017	-	.	gene_id "sraer114_gene_50350"; transcript_id "sraer114_gene_50350_tx_11"; exon_id "18_68369496_68369801_-"; exonnum "2"; txlen "645";
18	sraer114_es	exon	68379998	68380253	0.0103905307497384	-	.	gene_id "sraer114_gene_50350"; transcript_id "sraer114_gene_50350_tx_18"; exon_id "18_68379998_68380253_-"; exonnum "2"; txlen "795";
18	sraer114_ss	exon	68380958	68381096	0.0184720546662017	-	.	gene_id "sraer114_gene_50350"; transcript_id "sraer114_gene_50350_tx_11"; exon_id "18_68380958_68381096_-"; exonnum "1"; txlen "645";
18	sraer114_ss	exon	68382061	68382599	0.0103905307497384	-	.	gene_id "sraer114_gene_50350"; transcript_id "sraer114_gene_50350_tx_18"; exon_id "18_68382061_68382599_-"; exonnum "1"; txlen "795";
18	sraer114_es	exon	68559160	68559468	0.00731254054841128	-	.	gene_id "sraer114_gene_50350"; transcript_id "sraer114_gene_50350_tx_22"; exon_id "18_68559160_68559468_-"; exonnum "4"; txlen "550";
18	sraer114_es	exon	68562276	68562381	0.0169327167773515	-	.	gene_id "sraer114_gene_50350"; transcript_id "sraer114_gene_50350_tx_12"; exon_id "18_68562276_68562381_-"; exonnum "7"; txlen "858";
18	sraer114_es	exon	68562276	68562381	0.0169327167773515	-	.	gene_id "sraer114_gene_50350"; transcript_id "sraer114_gene_50350_tx_13"; exon_id "18_68562276_68562381_-"; exonnum "8"; txlen "938";
18	sraer114_es	exon	68562276	68562381	0.0161630478329264	-	.	gene_id "sraer114_gene_50350"; transcript_id "sraer114_gene_50350_tx_14"; exon_id "18_68562276_68562381_-"; exonnum "7"; txlen "799";
18	sraer114_es	exon	68562276	68562381	0.0161630478329264	-	.	gene_id "sraer114_gene_50350"; transcript_id "sraer114_gene_50350_tx_15"; exon_id "18_68562276_68562381_-"; exonnum "8"; txlen "879";
18	sraer114_es	exon	68562276	68562381	0.0334805990824905	-	.	gene_id "sraer114_gene_50350"; transcript_id "sraer114_gene_50350_tx_5"; exon_id "18_68562276_68562381_-"; exonnum "8"; txlen "995";
18	sraer114_es	exon	68562276	68562381	0.0334805990824905	-	.	gene_id "sraer114_gene_50350"; transcript_id "sraer114_gene_50350_tx_6"; exon_id "18_68562276_68562381_-"; exonnum "9"; txlen "1075";
18	sraer114_es	exon	68562276	68562381	0.0304019233047902	-	.	gene_id "sraer114_gene_50350"; transcript_id "sraer114_gene_50350_tx_8"; exon_id "18_68562276_68562381_-"; exonnum "6"; txlen "662";
18	sraer114_es	exon	68562276	68562381	0.0304019233047902	-	.	gene_id "sraer114_gene_50350"; transcript_id "sraer114_gene_50350_tx_9"; exon_id "18_68562276_68562381_-"; exonnum "7"; txlen "742";
18	sraer114_mid	exon	68563261	68563348	0.0169327167773515	-	.	gene_id "sraer114_gene_50350"; transcript_id "sraer114_gene_50350_tx_12"; exon_id "18_68563261_68563348_-"; exonnum "6"; txlen "858";
18	sraer114_mid	exon	68563261	68563348	0.0169327167773515	-	.	gene_id "sraer114_gene_50350"; transcript_id "sraer114_gene_50350_tx_13"; exon_id "18_68563261_68563348_-"; exonnum "7"; txlen "938";
18	sraer114_mid	exon	68563261	68563348	0.0161630478329264	-	.	gene_id "sraer114_gene_50350"; transcript_id "sraer114_gene_50350_tx_14"; exon_id "18_68563261_68563348_-"; exonnum "6"; txlen "799";
18	sraer114_mid	exon	68563261	68563348	0.0161630478329264	-	.	gene_id "sraer114_gene_50350"; transcript_id "sraer114_gene_50350_tx_15"; exon_id "18_68563261_68563348_-"; exonnum "7"; txlen "879";
18	sraer114_mid	exon	68563261	68563348	0.00731254054841128	-	.	gene_id "sraer114_gene_50350"; transcript_id "sraer114_gene_50350_tx_22"; exon_id "18_68563261_68563348_-"; exonnum "3"; txlen "550";
18	sraer114_mid	exon	68563261	68563348	0.0334805990824905	-	.	gene_id "sraer114_gene_50350"; transcript_id "sraer114_gene_50350_tx_5"; exon_id "18_68563261_68563348_-"; exonnum "7"; txlen "995";
18	sraer114_mid	exon	68563261	68563348	0.0334805990824905	-	.	gene_id "sraer114_gene_50350"; transcript_id "sraer114_gene_50350_tx_6"; exon_id "18_68563261_68563348_-"; exonnum "8"; txlen "1075";
18	sraer114_mid	exon	68563261	68563348	0.0304019233047902	-	.	gene_id "sraer114_gene_50350"; transcript_id "sraer114_gene_50350_tx_8"; exon_id "18_68563261_68563348_-"; exonnum "5"; txlen "662";
18	sraer114_mid	exon	68563261	68563348	0.0304019233047902	-	.	gene_id "sraer114_gene_50350"; transcript_id "sraer114_gene_50350_tx_9"; exon_id "18_68563261_68563348_-"; exonnum "6"; txlen "742";
18	sraer114_mid	exon	68564491	68564570	0.0169327167773515	-	.	gene_id "sraer114_gene_50350"; transcript_id "sraer114_gene_50350_tx_13"; exon_id "18_68564491_68564570_-"; exonnum "6"; txlen "938";
18	sraer114_mid	exon	68564491	68564570	0.0161630478329264	-	.	gene_id "sraer114_gene_50350"; transcript_id "sraer114_gene_50350_tx_15"; exon_id "18_68564491_68564570_-"; exonnum "6"; txlen "879";
18	sraer114_mid	exon	68564491	68564570	0.00731254054841128	-	.	gene_id "sraer114_gene_50350"; transcript_id "sraer114_gene_50350_tx_22"; exon_id "18_68564491_68564570_-"; exonnum "2"; txlen "550";
18	sraer114_mid	exon	68564491	68564570	0.0334805990824905	-	.	gene_id "sraer114_gene_50350"; transcript_id "sraer114_gene_50350_tx_6"; exon_id "18_68564491_68564570_-"; exonnum "7"; txlen "1075";
18	sraer114_mid	exon	68564491	68564570	0.0304019233047902	-	.	gene_id "sraer114_gene_50350"; transcript_id "sraer114_gene_50350_tx_9"; exon_id "18_68564491_68564570_-"; exonnum "5"; txlen "742";
18	sraer114_ss	exon	68564704	68564776	0.00731254054841128	-	.	gene_id "sraer114_gene_50350"; transcript_id "sraer114_gene_50350_tx_22"; exon_id "18_68564704_68564776_-"; exonnum "1"; txlen "550";
18	sraer114_mid	exon	68565365	68565451	0.0169327167773515	-	.	gene_id "sraer114_gene_50350"; transcript_id "sraer114_gene_50350_tx_12"; exon_id "18_68565365_68565451_-"; exonnum "5"; txlen "858";
18	sraer114_mid	exon	68565365	68565451	0.0169327167773515	-	.	gene_id "sraer114_gene_50350"; transcript_id "sraer114_gene_50350_tx_13"; exon_id "18_68565365_68565451_-"; exonnum "5"; txlen "938";
18	sraer114_mid	exon	68565365	68565451	0.0161630478329264	-	.	gene_id "sraer114_gene_50350"; transcript_id "sraer114_gene_50350_tx_14"; exon_id "18_68565365_68565451_-"; exonnum "5"; txlen "799";
18	sraer114_mid	exon	68565365	68565451	0.0161630478329264	-	.	gene_id "sraer114_gene_50350"; transcript_id "sraer114_gene_50350_tx_15"; exon_id "18_68565365_68565451_-"; exonnum "5"; txlen "879";
18	sraer114_mid	exon	68565365	68565451	0.0334805990824905	-	.	gene_id "sraer114_gene_50350"; transcript_id "sraer114_gene_50350_tx_5"; exon_id "18_68565365_68565451_-"; exonnum "6"; txlen "995";
18	sraer114_mid	exon	68565365	68565451	0.0334805990824905	-	.	gene_id "sraer114_gene_50350"; transcript_id "sraer114_gene_50350_tx_6"; exon_id "18_68565365_68565451_-"; exonnum "6"; txlen "1075";
18	sraer114_mid	exon	68565365	68565451	0.0304019233047902	-	.	gene_id "sraer114_gene_50350"; transcript_id "sraer114_gene_50350_tx_8"; exon_id "18_68565365_68565451_-"; exonnum "4"; txlen "662";
18	sraer114_mid	exon	68565365	68565451	0.0304019233047902	-	.	gene_id "sraer114_gene_50350"; transcript_id "sraer114_gene_50350_tx_9"; exon_id "18_68565365_68565451_-"; exonnum "4"; txlen "742";
18	sraer114_mid	exon	68575135	68575330	0.0169327167773515	-	.	gene_id "sraer114_gene_50350"; transcript_id "sraer114_gene_50350_tx_12"; exon_id "18_68575135_68575330_-"; exonnum "4"; txlen "858";
18	sraer114_mid	exon	68575135	68575330	0.0169327167773515	-	.	gene_id "sraer114_gene_50350"; transcript_id "sraer114_gene_50350_tx_13"; exon_id "18_68575135_68575330_-"; exonnum "4"; txlen "938";
18	sraer114_mid	exon	68575135	68575330	0.0334805990824905	-	.	gene_id "sraer114_gene_50350"; transcript_id "sraer114_gene_50350_tx_5"; exon_id "18_68575135_68575330_-"; exonnum "5"; txlen "995";
18	sraer114_mid	exon	68575135	68575330	0.0334805990824905	-	.	gene_id "sraer114_gene_50350"; transcript_id "sraer114_gene_50350_tx_6"; exon_id "18_68575135_68575330_-"; exonnum "5"; txlen "1075";
18	sraer114_es	exon	68577435	68578358	0.0134692065274387	-	.	gene_id "sraer114_gene_50350"; transcript_id "sraer114_gene_50350_tx_16"; exon_id "18_68577435_68578358_-"; exonnum "5"; txlen "1442";
18	sraer114_mid	exon	68579573	68579709	0.0161630478329264	-	.	gene_id "sraer114_gene_50350"; transcript_id "sraer114_gene_50350_tx_14"; exon_id "18_68579573_68579709_-"; exonnum "4"; txlen "799";
18	sraer114_mid	exon	68579573	68579709	0.0161630478329264	-	.	gene_id "sraer114_gene_50350"; transcript_id "sraer114_gene_50350_tx_15"; exon_id "18_68579573_68579709_-"; exonnum "4"; txlen "879";
18	sraer114_mid	exon	68579573	68579709	0.0134692065274387	-	.	gene_id "sraer114_gene_50350"; transcript_id "sraer114_gene_50350_tx_16"; exon_id "18_68579573_68579709_-"; exonnum "4"; txlen "1442";
18	sraer114_mid	exon	68579573	68579709	0.0334805990824905	-	.	gene_id "sraer114_gene_50350"; transcript_id "sraer114_gene_50350_tx_5"; exon_id "18_68579573_68579709_-"; exonnum "4"; txlen "995";
18	sraer114_mid	exon	68579573	68579709	0.0334805990824905	-	.	gene_id "sraer114_gene_50350"; transcript_id "sraer114_gene_50350_tx_6"; exon_id "18_68579573_68579709_-"; exonnum "4"; txlen "1075";
18	sraer114_es	exon	68593005	68593281	0.0334805990824905	-	.	gene_id "sraer114_gene_50350"; transcript_id "sraer114_gene_50350_tx_7"; exon_id "18_68593005_68593281_-"; exonnum "4"; txlen "658";
18	sraer114_mid	exon	68598121	68598359	0.0169327167773515	-	.	gene_id "sraer114_gene_50350"; transcript_id "sraer114_gene_50350_tx_12"; exon_id "18_68598121_68598359_-"; exonnum "3"; txlen "858";
18	sraer114_mid	exon	68598121	68598359	0.0169327167773515	-	.	gene_id "sraer114_gene_50350"; transcript_id "sraer114_gene_50350_tx_13"; exon_id "18_68598121_68598359_-"; exonnum "3"; txlen "938";
18	sraer114_mid	exon	68598121	68598359	0.0161630478329264	-	.	gene_id "sraer114_gene_50350"; transcript_id "sraer114_gene_50350_tx_14"; exon_id "18_68598121_68598359_-"; exonnum "3"; txlen "799";
18	sraer114_mid	exon	68598121	68598359	0.0161630478329264	-	.	gene_id "sraer114_gene_50350"; transcript_id "sraer114_gene_50350_tx_15"; exon_id "18_68598121_68598359_-"; exonnum "3"; txlen "879";
18	sraer114_mid	exon	68598121	68598359	0.0134692065274387	-	.	gene_id "sraer114_gene_50350"; transcript_id "sraer114_gene_50350_tx_16"; exon_id "18_68598121_68598359_-"; exonnum "3"; txlen "1442";
18	sraer114_mid	exon	68598121	68598359	0.00923236080657958	-	.	gene_id "sraer114_gene_50350"; transcript_id "sraer114_gene_50350_tx_20"; exon_id "18_68598121_68598359_-"; exonnum "6"; txlen "715";
18	sraer114_mid	exon	68598121	68598359	0.0334805990824905	-	.	gene_id "sraer114_gene_50350"; transcript_id "sraer114_gene_50350_tx_5"; exon_id "18_68598121_68598359_-"; exonnum "3"; txlen "995";
18	sraer114_mid	exon	68598121	68598359	0.0334805990824905	-	.	gene_id "sraer114_gene_50350"; transcript_id "sraer114_gene_50350_tx_6"; exon_id "18_68598121_68598359_-"; exonnum "3"; txlen "1075";
18	sraer114_mid	exon	68598121	68598359	0.0334805990824905	-	.	gene_id "sraer114_gene_50350"; transcript_id "sraer114_gene_50350_tx_7"; exon_id "18_68598121_68598359_-"; exonnum "3"; txlen "658";
18	sraer114_mid	exon	68598121	68598359	0.0304019233047902	-	.	gene_id "sraer114_gene_50350"; transcript_id "sraer114_gene_50350_tx_8"; exon_id "18_68598121_68598359_-"; exonnum "3"; txlen "662";
18	sraer114_mid	exon	68598121	68598359	0.0304019233047902	-	.	gene_id "sraer114_gene_50350"; transcript_id "sraer114_gene_50350_tx_9"; exon_id "18_68598121_68598359_-"; exonnum "3"; txlen "742";
18	sraer114_es	exon	68601147	68601208	0.00680434547548144	-	.	gene_id "sraer114_gene_50350"; transcript_id "sraer114_gene_50350_tx_23"; exon_id "18_68601147_68601208_-"; exonnum "7"; txlen "650";
18	sraer114_mid	exon	68601858	68601969	0.00680434547548144	-	.	gene_id "sraer114_gene_50350"; transcript_id "sraer114_gene_50350_tx_23"; exon_id "18_68601858_68601969_-"; exonnum "6"; txlen "650";
18	sraer114_mid	exon	68603736	68603817	0.0169327167773515	-	.	gene_id "sraer114_gene_50350"; transcript_id "sraer114_gene_50350_tx_12"; exon_id "18_68603736_68603817_-"; exonnum "2"; txlen "858";
18	sraer114_mid	exon	68603736	68603817	0.0169327167773515	-	.	gene_id "sraer114_gene_50350"; transcript_id "sraer114_gene_50350_tx_13"; exon_id "18_68603736_68603817_-"; exonnum "2"; txlen "938";
18	sraer114_mid	exon	68603736	68603817	0.0161630478329264	-	.	gene_id "sraer114_gene_50350"; transcript_id "sraer114_gene_50350_tx_14"; exon_id "18_68603736_68603817_-"; exonnum "2"; txlen "799";
18	sraer114_mid	exon	68603736	68603817	0.0161630478329264	-	.	gene_id "sraer114_gene_50350"; transcript_id "sraer114_gene_50350_tx_15"; exon_id "18_68603736_68603817_-"; exonnum "2"; txlen "879";
18	sraer114_mid	exon	68603736	68603817	0.0134692065274387	-	.	gene_id "sraer114_gene_50350"; transcript_id "sraer114_gene_50350_tx_16"; exon_id "18_68603736_68603817_-"; exonnum "2"; txlen "1442";
18	sraer114_mid	exon	68603736	68603817	0.00923236080657958	-	.	gene_id "sraer114_gene_50350"; transcript_id "sraer114_gene_50350_tx_20"; exon_id "18_68603736_68603817_-"; exonnum "5"; txlen "715";
18	sraer114_mid	exon	68603736	68603817	0.00680434547548144	-	.	gene_id "sraer114_gene_50350"; transcript_id "sraer114_gene_50350_tx_23"; exon_id "18_68603736_68603817_-"; exonnum "5"; txlen "650";
18	sraer114_mid	exon	68603736	68603817	0.0334805990824905	-	.	gene_id "sraer114_gene_50350"; transcript_id "sraer114_gene_50350_tx_5"; exon_id "18_68603736_68603817_-"; exonnum "2"; txlen "995";
18	sraer114_mid	exon	68603736	68603817	0.0334805990824905	-	.	gene_id "sraer114_gene_50350"; transcript_id "sraer114_gene_50350_tx_6"; exon_id "18_68603736_68603817_-"; exonnum "2"; txlen "1075";
18	sraer114_mid	exon	68603736	68603817	0.0334805990824905	-	.	gene_id "sraer114_gene_50350"; transcript_id "sraer114_gene_50350_tx_7"; exon_id "18_68603736_68603817_-"; exonnum "2"; txlen "658";
18	sraer114_mid	exon	68603736	68603817	0.0304019233047902	-	.	gene_id "sraer114_gene_50350"; transcript_id "sraer114_gene_50350_tx_8"; exon_id "18_68603736_68603817_-"; exonnum "2"; txlen "662";
18	sraer114_mid	exon	68603736	68603817	0.0304019233047902	-	.	gene_id "sraer114_gene_50350"; transcript_id "sraer114_gene_50350_tx_9"; exon_id "18_68603736_68603817_-"; exonnum "2"; txlen "742";
18	sraer114_mid	exon	68604082	68604141	0.0169327167773515	-	.	gene_id "sraer114_gene_50350"; transcript_id "sraer114_gene_50350_tx_12"; exon_id "18_68604082_68604141_-"; exonnum "1"; txlen "858";
18	sraer114_mid	exon	68604082	68604141	0.0169327167773515	-	.	gene_id "sraer114_gene_50350"; transcript_id "sraer114_gene_50350_tx_13"; exon_id "18_68604082_68604141_-"; exonnum "1"; txlen "938";
18	sraer114_mid	exon	68604082	68604141	0.0161630478329264	-	.	gene_id "sraer114_gene_50350"; transcript_id "sraer114_gene_50350_tx_14"; exon_id "18_68604082_68604141_-"; exonnum "1"; txlen "799";
18	sraer114_mid	exon	68604082	68604141	0.0161630478329264	-	.	gene_id "sraer114_gene_50350"; transcript_id "sraer114_gene_50350_tx_15"; exon_id "18_68604082_68604141_-"; exonnum "1"; txlen "879";
18	sraer114_mid	exon	68604082	68604141	0.0134692065274387	-	.	gene_id "sraer114_gene_50350"; transcript_id "sraer114_gene_50350_tx_16"; exon_id "18_68604082_68604141_-"; exonnum "1"; txlen "1442";
18	sraer114_mid	exon	68604082	68604141	0.00923236080657958	-	.	gene_id "sraer114_gene_50350"; transcript_id "sraer114_gene_50350_tx_20"; exon_id "18_68604082_68604141_-"; exonnum "4"; txlen "715";
18	sraer114_mid	exon	68604082	68604141	0.00680434547548144	-	.	gene_id "sraer114_gene_50350"; transcript_id "sraer114_gene_50350_tx_23"; exon_id "18_68604082_68604141_-"; exonnum "4"; txlen "650";
18	sraer114_mid	exon	68604082	68604141	0.0334805990824905	-	.	gene_id "sraer114_gene_50350"; transcript_id "sraer114_gene_50350_tx_5"; exon_id "18_68604082_68604141_-"; exonnum "1"; txlen "995";
18	sraer114_mid	exon	68604082	68604141	0.0334805990824905	-	.	gene_id "sraer114_gene_50350"; transcript_id "sraer114_gene_50350_tx_6"; exon_id "18_68604082_68604141_-"; exonnum "1"; txlen "1075";
18	sraer114_mid	exon	68604082	68604141	0.0334805990824905	-	.	gene_id "sraer114_gene_50350"; transcript_id "sraer114_gene_50350_tx_7"; exon_id "18_68604082_68604141_-"; exonnum "1"; txlen "658";
18	sraer114_mid	exon	68604082	68604141	0.0304019233047902	-	.	gene_id "sraer114_gene_50350"; transcript_id "sraer114_gene_50350_tx_8"; exon_id "18_68604082_68604141_-"; exonnum "1"; txlen "662";
18	sraer114_mid	exon	68604082	68604141	0.0304019233047902	-	.	gene_id "sraer114_gene_50350"; transcript_id "sraer114_gene_50350_tx_9"; exon_id "18_68604082_68604141_-"; exonnum "1"; txlen "742";
18	sraer114_mid	exon	68606211	68606376	0.00923236080657958	-	.	gene_id "sraer114_gene_50350"; transcript_id "sraer114_gene_50350_tx_20"; exon_id "18_68606211_68606376_-"; exonnum "3"; txlen "715";
18	sraer114_mid	exon	68606211	68606376	0.00680434547548144	-	.	gene_id "sraer114_gene_50350"; transcript_id "sraer114_gene_50350_tx_23"; exon_id "18_68606211_68606376_-"; exonnum "3"; txlen "650";
18	sraer114_mid	exon	68615028	68615109	0.00923236080657958	-	.	gene_id "sraer114_gene_50350"; transcript_id "sraer114_gene_50350_tx_20"; exon_id "18_68615028_68615109_-"; exonnum "2"; txlen "715";
18	sraer114_mid	exon	68615028	68615109	0.00680434547548144	-	.	gene_id "sraer114_gene_50350"; transcript_id "sraer114_gene_50350_tx_23"; exon_id "18_68615028_68615109_-"; exonnum "2"; txlen "650";
18	sraer114_mid	exon	68616454	68616539	0.00923236080657958	-	.	gene_id "sraer114_gene_50350"; transcript_id "sraer114_gene_50350_tx_20"; exon_id "18_68616454_68616539_-"; exonnum "1"; txlen "715";
18	sraer114_mid	exon	68616454	68616539	0.00680434547548144	-	.	gene_id "sraer114_gene_50350"; transcript_id "sraer114_gene_50350_tx_23"; exon_id "18_68616454_68616539_-"; exonnum "1"; txlen "650";
18	sraer114_es	exon	68770736	68771101	0.0484891434987793	-	.	gene_id "sraer114_gene_56732"; transcript_id "sraer114_gene_56732_tx_4"; exon_id "18_68770736_68771101_-"; exonnum "2"; txlen "520";
18	sraer114_ss	exon	68771179	68771332	0.0484891434987793	-	.	gene_id "sraer114_gene_56732"; transcript_id "sraer114_gene_56732_tx_4"; exon_id "18_68771179_68771332_-"; exonnum "1"; txlen "520";
18	sraer114_mid	exon	68776083	68776295	0.764666096286306	-	.	gene_id "sraer114_gene_56732"; transcript_id "sraer114_gene_56732_tx_1"; exon_id "18_68776083_68776295_-"; exonnum "2"; txlen "529";
18	sraer114_ss	exon	68777104	68777419	0.764666096286306	-	.	gene_id "sraer114_gene_56732"; transcript_id "sraer114_gene_56732_tx_1"; exon_id "18_68777104_68777419_-"; exonnum "1"; txlen "529";
18	sraer114_es	exon	68785383	68786559	0.0100056962775259	-	.	gene_id "sraer114_gene_56732"; transcript_id "sraer114_gene_56732_tx_8"; exon_id "18_68785383_68786559_-"; exonnum "4"; txlen "1676";
18	sraer114_mid	exon	68788557	68788778	0.0100056962775259	-	.	gene_id "sraer114_gene_56732"; transcript_id "sraer114_gene_56732_tx_8"; exon_id "18_68788557_68788778_-"; exonnum "3"; txlen "1676";
18	sraer114_mid	exon	68791096	68791303	0.0100056962775259	-	.	gene_id "sraer114_gene_56732"; transcript_id "sraer114_gene_56732_tx_8"; exon_id "18_68791096_68791303_-"; exonnum "2"; txlen "1676";
18	sraer114_mid	exon	68792499	68792567	0.0100056962775259	-	.	gene_id "sraer114_gene_56732"; transcript_id "sraer114_gene_56732_tx_8"; exon_id "18_68792499_68792567_-"; exonnum "1"; txlen "1676";
18	sraer114_es	exon	68841475	68841671	0.0019943292404758	-	.	gene_id "sraer114_gene_56732"; transcript_id "sraer114_gene_56732_tx_19"; exon_id "18_68841475_68841671_-"; exonnum "6"; txlen "774";
18	sraer114_es	exon	68841485	68841719	0.0019943292404758	-	.	gene_id "sraer114_gene_56732"; transcript_id "sraer114_gene_56732_tx_20"; exon_id "18_68841485_68841719_-"; exonnum "6"; txlen "812";
18	sraer114_mid	exon	68874541	68874633	0.0019943292404758	-	.	gene_id "sraer114_gene_56732"; transcript_id "sraer114_gene_56732_tx_19"; exon_id "18_68874541_68874633_-"; exonnum "5"; txlen "774";
18	sraer114_mid	exon	68874541	68874633	0.0019943292404758	-	.	gene_id "sraer114_gene_56732"; transcript_id "sraer114_gene_56732_tx_20"; exon_id "18_68874541_68874633_-"; exonnum "5"; txlen "812";
18	sraer114_mid	exon	68876097	68876177	0.0019943292404758	-	.	gene_id "sraer114_gene_56732"; transcript_id "sraer114_gene_56732_tx_19"; exon_id "18_68876097_68876177_-"; exonnum "4"; txlen "774";
18	sraer114_mid	exon	68876097	68876177	0.0019943292404758	-	.	gene_id "sraer114_gene_56732"; transcript_id "sraer114_gene_56732_tx_20"; exon_id "18_68876097_68876177_-"; exonnum "4"; txlen "812";
18	sraer114_es	exon	68917801	68917958	0.00897448158214111	-	.	gene_id "sraer114_gene_56732"; transcript_id "sraer114_gene_56732_tx_11"; exon_id "18_68917801_68917958_-"; exonnum "4"; txlen "561";
18	sraer114_mid	exon	68925102	68925311	0.00897448158214111	-	.	gene_id "sraer114_gene_56732"; transcript_id "sraer114_gene_56732_tx_11"; exon_id "18_68925102_68925311_-"; exonnum "3"; txlen "561";
18	sraer114_mid	exon	68925102	68925311	0.0019943292404758	-	.	gene_id "sraer114_gene_56732"; transcript_id "sraer114_gene_56732_tx_19"; exon_id "18_68925102_68925311_-"; exonnum "3"; txlen "774";
18	sraer114_mid	exon	68925102	68925311	0.0019943292404758	-	.	gene_id "sraer114_gene_56732"; transcript_id "sraer114_gene_56732_tx_20"; exon_id "18_68925102_68925311_-"; exonnum "3"; txlen "812";
18	sraer114_es	exon	68940189	68940273	0.00692702049982562	-	.	gene_id "sraer114_gene_56732"; transcript_id "sraer114_gene_56732_tx_16"; exon_id "18_68940189_68940273_-"; exonnum "5"; txlen "766";
18	sraer114_es	exon	68940189	68940273	0.00692702049982562	-	.	gene_id "sraer114_gene_56732"; transcript_id "sraer114_gene_56732_tx_17"; exon_id "18_68940189_68940273_-"; exonnum "5"; txlen "590";
18	sraer114_es	exon	68945855	68946719	0.00769668944425069	-	.	gene_id "sraer114_gene_56732"; transcript_id "sraer114_gene_56732_tx_14"; exon_id "18_68945855_68946719_-"; exonnum "3"; txlen "1199";
18	sraer114_es	exon	68945855	68946719	0.02732324752709	-	.	gene_id "sraer114_gene_56732"; transcript_id "sraer114_gene_56732_tx_5"; exon_id "18_68945855_68946719_-"; exonnum "5"; txlen "1546";
18	sraer114_es	exon	68945855	68946719	0.0261687441104523	-	.	gene_id "sraer114_gene_56732"; transcript_id "sraer114_gene_56732_tx_6"; exon_id "18_68945855_68946719_-"; exonnum "5"; txlen "1370";
18	sraer114_es	exon	68945855	68946719	0.0103905307497384	-	.	gene_id "sraer114_gene_56732"; transcript_id "sraer114_gene_56732_tx_7"; exon_id "18_68945855_68946719_-"; exonnum "4"; txlen "1403";
18	sraer114_mid	exon	68957850	68957992	0.00897448158214111	-	.	gene_id "sraer114_gene_56732"; transcript_id "sraer114_gene_56732_tx_11"; exon_id "18_68957850_68957992_-"; exonnum "2"; txlen "561";
18	sraer114_mid	exon	68957850	68957992	0.00769668944425069	-	.	gene_id "sraer114_gene_56732"; transcript_id "sraer114_gene_56732_tx_14"; exon_id "18_68957850_68957992_-"; exonnum "2"; txlen "1199";
18	sraer114_mid	exon	68957850	68957992	0.00692702049982562	-	.	gene_id "sraer114_gene_56732"; transcript_id "sraer114_gene_56732_tx_16"; exon_id "18_68957850_68957992_-"; exonnum "4"; txlen "766";
18	sraer114_mid	exon	68957850	68957992	0.00692702049982562	-	.	gene_id "sraer114_gene_56732"; transcript_id "sraer114_gene_56732_tx_17"; exon_id "18_68957850_68957992_-"; exonnum "4"; txlen "590";
18	sraer114_mid	exon	68957850	68957992	0.0019943292404758	-	.	gene_id "sraer114_gene_56732"; transcript_id "sraer114_gene_56732_tx_19"; exon_id "18_68957850_68957992_-"; exonnum "2"; txlen "774";
18	sraer114_mid	exon	68957850	68957992	0.0019943292404758	-	.	gene_id "sraer114_gene_56732"; transcript_id "sraer114_gene_56732_tx_20"; exon_id "18_68957850_68957992_-"; exonnum "2"; txlen "812";
18	sraer114_mid	exon	68957850	68957992	0.02732324752709	-	.	gene_id "sraer114_gene_56732"; transcript_id "sraer114_gene_56732_tx_5"; exon_id "18_68957850_68957992_-"; exonnum "4"; txlen "1546";
18	sraer114_mid	exon	68957850	68957992	0.0261687441104523	-	.	gene_id "sraer114_gene_56732"; transcript_id "sraer114_gene_56732_tx_6"; exon_id "18_68957850_68957992_-"; exonnum "4"; txlen "1370";
18	sraer114_ss	exon	68964627	68964817	0.00769668944425069	-	.	gene_id "sraer114_gene_56732"; transcript_id "sraer114_gene_56732_tx_14"; exon_id "18_68964627_68964817_-"; exonnum "1"; txlen "1199";
18	sraer114_mid	exon	68970061	68970110	0.00897448158214111	-	.	gene_id "sraer114_gene_56732"; transcript_id "sraer114_gene_56732_tx_11"; exon_id "18_68970061_68970110_-"; exonnum "1"; txlen "561";
18	sraer114_mid	exon	68970061	68970110	0.00692702049982562	-	.	gene_id "sraer114_gene_56732"; transcript_id "sraer114_gene_56732_tx_17"; exon_id "18_68970061_68970110_-"; exonnum "3"; txlen "590";
18	sraer114_mid	exon	68970061	68970110	0.0019943292404758	-	.	gene_id "sraer114_gene_56732"; transcript_id "sraer114_gene_56732_tx_19"; exon_id "18_68970061_68970110_-"; exonnum "1"; txlen "774";
18	sraer114_mid	exon	68970061	68970110	0.0019943292404758	-	.	gene_id "sraer114_gene_56732"; transcript_id "sraer114_gene_56732_tx_20"; exon_id "18_68970061_68970110_-"; exonnum "1"; txlen "812";
18	sraer114_mid	exon	68970061	68970110	0.0261687441104523	-	.	gene_id "sraer114_gene_56732"; transcript_id "sraer114_gene_56732_tx_6"; exon_id "18_68970061_68970110_-"; exonnum "3"; txlen "1370";
18	sraer114_mid	exon	69005380	69005605	0.00692702049982562	-	.	gene_id "sraer114_gene_56732"; transcript_id "sraer114_gene_56732_tx_16"; exon_id "18_69005380_69005605_-"; exonnum "3"; txlen "766";
18	sraer114_mid	exon	69005380	69005605	0.02732324752709	-	.	gene_id "sraer114_gene_56732"; transcript_id "sraer114_gene_56732_tx_5"; exon_id "18_69005380_69005605_-"; exonnum "3"; txlen "1546";
18	sraer114_mid	exon	69005380	69005605	0.0103905307497384	-	.	gene_id "sraer114_gene_56732"; transcript_id "sraer114_gene_56732_tx_7"; exon_id "18_69005380_69005605_-"; exonnum "3"; txlen "1403";
18	sraer114_es	exon	69005998	69007050	0.208195449466981	-	.	gene_id "sraer114_gene_56732"; transcript_id "sraer114_gene_56732_tx_2"; exon_id "18_69005998_69007050_-"; exonnum "3"; txlen "1365";
18	sraer114_mid	exon	69007337	69007510	0.00963925799563305	-	.	gene_id "sraer114_gene_56732"; transcript_id "sraer114_gene_56732_tx_10"; exon_id "18_69007337_69007510_-"; exonnum "4"; txlen "872";
18	sraer114_mid	exon	69007337	69007510	0.00698015234166531	-	.	gene_id "sraer114_gene_56732"; transcript_id "sraer114_gene_56732_tx_15"; exon_id "18_69007337_69007510_-"; exonnum "5"; txlen "1011";
18	sraer114_mid	exon	69007337	69007510	0.00692702049982562	-	.	gene_id "sraer114_gene_56732"; transcript_id "sraer114_gene_56732_tx_16"; exon_id "18_69007337_69007510_-"; exonnum "2"; txlen "766";
18	sraer114_mid	exon	69007337	69007510	0.00692702049982562	-	.	gene_id "sraer114_gene_56732"; transcript_id "sraer114_gene_56732_tx_17"; exon_id "18_69007337_69007510_-"; exonnum "2"; txlen "590";
18	sraer114_mid	exon	69007337	69007510	0.208195449466981	-	.	gene_id "sraer114_gene_56732"; transcript_id "sraer114_gene_56732_tx_2"; exon_id "18_69007337_69007510_-"; exonnum "2"; txlen "1365";
18	sraer114_mid	exon	69007337	69007510	0.02732324752709	-	.	gene_id "sraer114_gene_56732"; transcript_id "sraer114_gene_56732_tx_5"; exon_id "18_69007337_69007510_-"; exonnum "2"; txlen "1546";
18	sraer114_mid	exon	69007337	69007510	0.0261687441104523	-	.	gene_id "sraer114_gene_56732"; transcript_id "sraer114_gene_56732_tx_6"; exon_id "18_69007337_69007510_-"; exonnum "2"; txlen "1370";
18	sraer114_mid	exon	69007337	69007510	0.0103905307497384	-	.	gene_id "sraer114_gene_56732"; transcript_id "sraer114_gene_56732_tx_7"; exon_id "18_69007337_69007510_-"; exonnum "2"; txlen "1403";
18	sraer114_mid	exon	69007337	69007510	0.00963925799563305	-	.	gene_id "sraer114_gene_56732"; transcript_id "sraer114_gene_56732_tx_9"; exon_id "18_69007337_69007510_-"; exonnum "3"; txlen "699";
18	sraer114_ss	exon	69009747	69009884	0.00692702049982562	-	.	gene_id "sraer114_gene_56732"; transcript_id "sraer114_gene_56732_tx_16"; exon_id "18_69009747_69009884_-"; exonnum "1"; txlen "766";
18	sraer114_ss	exon	69009747	69009884	0.00692702049982562	-	.	gene_id "sraer114_gene_56732"; transcript_id "sraer114_gene_56732_tx_17"; exon_id "18_69009747_69009884_-"; exonnum "1"; txlen "590";
18	sraer114_ss	exon	69009747	69009884	0.208195449466981	-	.	gene_id "sraer114_gene_56732"; transcript_id "sraer114_gene_56732_tx_2"; exon_id "18_69009747_69009884_-"; exonnum "1"; txlen "1365";
18	sraer114_ss	exon	69009747	69009884	0.02732324752709	-	.	gene_id "sraer114_gene_56732"; transcript_id "sraer114_gene_56732_tx_5"; exon_id "18_69009747_69009884_-"; exonnum "1"; txlen "1546";
18	sraer114_ss	exon	69009747	69009884	0.0261687441104523	-	.	gene_id "sraer114_gene_56732"; transcript_id "sraer114_gene_56732_tx_6"; exon_id "18_69009747_69009884_-"; exonnum "1"; txlen "1370";
18	sraer114_ss	exon	69009747	69009884	0.0103905307497384	-	.	gene_id "sraer114_gene_56732"; transcript_id "sraer114_gene_56732_tx_7"; exon_id "18_69009747_69009884_-"; exonnum "1"; txlen "1403";
18	sraer114_mid	exon	69024541	69024649	0.00963925799563305	-	.	gene_id "sraer114_gene_56732"; transcript_id "sraer114_gene_56732_tx_10"; exon_id "18_69024541_69024649_-"; exonnum "3"; txlen "872";
18	sraer114_mid	exon	69024541	69024649	0.00698015234166531	-	.	gene_id "sraer114_gene_56732"; transcript_id "sraer114_gene_56732_tx_15"; exon_id "18_69024541_69024649_-"; exonnum "4"; txlen "1011";
18	sraer114_mid	exon	69024541	69024649	0.00963925799563305	-	.	gene_id "sraer114_gene_56732"; transcript_id "sraer114_gene_56732_tx_9"; exon_id "18_69024541_69024649_-"; exonnum "2"; txlen "699";
18	sraer114_mid	exon	69047998	69048170	0.00963925799563305	-	.	gene_id "sraer114_gene_56732"; transcript_id "sraer114_gene_56732_tx_10"; exon_id "18_69047998_69048170_-"; exonnum "2"; txlen "872";
18	sraer114_mid	exon	69047998	69048170	0.00698015234166531	-	.	gene_id "sraer114_gene_56732"; transcript_id "sraer114_gene_56732_tx_15"; exon_id "18_69047998_69048170_-"; exonnum "3"; txlen "1011";
18	sraer114_mid	exon	69048713	69048851	0.00698015234166531	-	.	gene_id "sraer114_gene_56732"; transcript_id "sraer114_gene_56732_tx_15"; exon_id "18_69048713_69048851_-"; exonnum "2"; txlen "1011";
18	sraer114_ss	exon	69051482	69051897	0.00963925799563305	-	.	gene_id "sraer114_gene_56732"; transcript_id "sraer114_gene_56732_tx_10"; exon_id "18_69051482_69051897_-"; exonnum "1"; txlen "872";
18	sraer114_ss	exon	69051482	69051897	0.00698015234166531	-	.	gene_id "sraer114_gene_56732"; transcript_id "sraer114_gene_56732_tx_15"; exon_id "18_69051482_69051897_-"; exonnum "1"; txlen "1011";
18	sraer114_ss	exon	69051482	69051897	0.00963925799563305	-	.	gene_id "sraer114_gene_56732"; transcript_id "sraer114_gene_56732_tx_9"; exon_id "18_69051482_69051897_-"; exonnum "1"; txlen "699";
18	sraer114_mid	exon	69203823	69203907	0.00432104668769757	-	.	gene_id "sraer114_gene_50351"; transcript_id "sraer114_gene_50351_tx_10"; exon_id "18_69203823_69203907_-"; exonnum "8"; txlen "1028";
18	sraer114_mid	exon	69203823	69203907	0.00830970516864918	-	.	gene_id "sraer114_gene_50351"; transcript_id "sraer114_gene_50351_tx_6"; exon_id "18_69203823_69203907_-"; exonnum "7"; txlen "927";
18	sraer114_mid	exon	69221822	69221975	0.00432104668769757	-	.	gene_id "sraer114_gene_50351"; transcript_id "sraer114_gene_50351_tx_10"; exon_id "18_69221822_69221975_-"; exonnum "7"; txlen "1028";
18	sraer114_mid	exon	69221822	69221975	0.00830970516864918	-	.	gene_id "sraer114_gene_50351"; transcript_id "sraer114_gene_50351_tx_6"; exon_id "18_69221822_69221975_-"; exonnum "6"; txlen "927";
18	sraer114_mid	exon	69225575	69225720	0.00432104668769757	-	.	gene_id "sraer114_gene_50351"; transcript_id "sraer114_gene_50351_tx_10"; exon_id "18_69225575_69225720_-"; exonnum "6"; txlen "1028";
18	sraer114_mid	exon	69225575	69225720	0.00830970516864918	-	.	gene_id "sraer114_gene_50351"; transcript_id "sraer114_gene_50351_tx_6"; exon_id "18_69225575_69225720_-"; exonnum "5"; txlen "927";
18	sraer114_mid	exon	69238311	69238411	0.00432104668769757	-	.	gene_id "sraer114_gene_50351"; transcript_id "sraer114_gene_50351_tx_10"; exon_id "18_69238311_69238411_-"; exonnum "5"; txlen "1028";
18	sraer114_mid	exon	69239062	69239162	0.00432104668769757	-	.	gene_id "sraer114_gene_50351"; transcript_id "sraer114_gene_50351_tx_10"; exon_id "18_69239062_69239162_-"; exonnum "4"; txlen "1028";
18	sraer114_mid	exon	69239062	69239162	0.00830970516864918	-	.	gene_id "sraer114_gene_50351"; transcript_id "sraer114_gene_50351_tx_6"; exon_id "18_69239062_69239162_-"; exonnum "4"; txlen "927";
18	sraer114_mid	exon	69287648	69287812	0.00432104668769757	-	.	gene_id "sraer114_gene_50351"; transcript_id "sraer114_gene_50351_tx_10"; exon_id "18_69287648_69287812_-"; exonnum "3"; txlen "1028";
18	sraer114_mid	exon	69287648	69287812	0.00830970516864918	-	.	gene_id "sraer114_gene_50351"; transcript_id "sraer114_gene_50351_tx_6"; exon_id "18_69287648_69287812_-"; exonnum "3"; txlen "927";
18	sraer114_mid	exon	69288443	69288551	0.00432104668769757	-	.	gene_id "sraer114_gene_50351"; transcript_id "sraer114_gene_50351_tx_10"; exon_id "18_69288443_69288551_-"; exonnum "2"; txlen "1028";
18	sraer114_mid	exon	69288443	69288551	0.00830970516864918	-	.	gene_id "sraer114_gene_50351"; transcript_id "sraer114_gene_50351_tx_6"; exon_id "18_69288443_69288551_-"; exonnum "2"; txlen "927";
18	sraer114_ss	exon	69311027	69311193	0.00432104668769757	-	.	gene_id "sraer114_gene_50351"; transcript_id "sraer114_gene_50351_tx_10"; exon_id "18_69311027_69311193_-"; exonnum "1"; txlen "1028";
18	sraer114_ss	exon	69311027	69311193	0.00830970516864918	-	.	gene_id "sraer114_gene_50351"; transcript_id "sraer114_gene_50351_tx_6"; exon_id "18_69311027_69311193_-"; exonnum "1"; txlen "927";
18	sraer114_es	exon	69368724	69369287	0.0146250810968226	-	.	gene_id "ENSRNOG00000087931"; transcript_id "ENSRNOG00000087931_tx_10"; exon_id "18_69368724_69369287_-"; exonnum "4"; txlen "1239";
18	sraer114_es	exon	69368724	69369287	0.0146250810968226	-	.	gene_id "ENSRNOG00000087931"; transcript_id "ENSRNOG00000087931_tx_9"; exon_id "18_69368724_69369287_-"; exonnum "3"; txlen "1128";
18	ensembl	exon	69385165	69386479	0	-	.	gene_id "ENSRNOG00000087931"; gene_version "1"; transcript_id "ENSRNOT00000156431"; transcript_version "1"; exon_number "3"; gene_source "ensembl"; gene_biotype "lncRNA"; transcript_source "ensembl"; transcript_biotype "lncRNA"; exon_id "ENSRNOE00000817194"; exon_version "1";
18	ensembl	gene	69385165	69420935	0	-	.	gene_id "ENSRNOG00000087931"; gene_version "1"; gene_source "ensembl"; gene_biotype "lncRNA";
18	ensembl	transcript	69385165	69420935	0	-	.	gene_id "ENSRNOG00000087931"; gene_version "1"; transcript_id "ENSRNOT00000156431"; transcript_version "1"; gene_source "ensembl"; gene_biotype "lncRNA"; transcript_source "ensembl"; transcript_biotype "lncRNA";
18	ensembl	exon	69386542	69387099	0	-	.	gene_id "ENSRNOG00000087931"; gene_version "1"; transcript_id "ENSRNOT00000156431"; transcript_version "1"; exon_number "2"; gene_source "ensembl"; gene_biotype "lncRNA"; transcript_source "ensembl"; transcript_biotype "lncRNA"; exon_id "ENSRNOE00000735683"; exon_version "1";
18	ensembl	exon	69396545	69398137	0	-	.	gene_id "ENSRNOG00000087931"; gene_version "1"; transcript_id "ENSRNOT00000129847"; transcript_version "1"; exon_number "4"; gene_source "ensembl"; gene_biotype "lncRNA"; transcript_source "ensembl"; transcript_biotype "lncRNA"; exon_id "ENSRNOE00000729557"; exon_version "1";
18	ensembl	transcript	69396545	69420935	0	-	.	gene_id "ENSRNOG00000087931"; gene_version "1"; transcript_id "ENSRNOT00000129847"; transcript_version "1"; gene_source "ensembl"; gene_biotype "lncRNA"; transcript_source "ensembl"; transcript_biotype "lncRNA";
18	ensembl	exon	69400411	69413887	0	-	.	gene_id "ENSRNOG00000087931"; gene_version "1"; transcript_id "ENSRNOT00000136915"; transcript_version "1"; exon_number "3"; gene_source "ensembl"; gene_biotype "lncRNA"; transcript_source "ensembl"; transcript_biotype "lncRNA"; exon_id "ENSRNOE00000670779"; exon_version "1"; tag "Ensembl_canonical";
18	ensembl	transcript	69400411	69420935	0	-	.	gene_id "ENSRNOG00000087931"; gene_version "1"; transcript_id "ENSRNOT00000136915"; transcript_version "1"; gene_source "ensembl"; gene_biotype "lncRNA"; transcript_source "ensembl"; transcript_biotype "lncRNA"; tag "Ensembl_canonical";
18	ensembl	exon	69403097	69403150	0	-	.	gene_id "ENSRNOG00000087931"; gene_version "1"; transcript_id "ENSRNOT00000129847"; transcript_version "1"; exon_number "3"; gene_source "ensembl"; gene_biotype "lncRNA"; transcript_source "ensembl"; transcript_biotype "lncRNA"; exon_id "ENSRNOE00000690814"; exon_version "1";
18	ENSEMBL114_rn	exon	69403097	69403150	0.0146250810968226	-	.	gene_id "ENSRNOG00000087931"; transcript_id "ENSRNOG00000087931_tx_10"; exon_id "18_69403097_69403150_-"; exonnum "3"; txlen "1239";
18	ENSEMBL114_rn	exon	69403097	69403150	0.0146250810968226	-	.	gene_id "ENSRNOG00000087931"; transcript_id "ENSRNOG00000087931_tx_9"; exon_id "18_69403097_69403150_-"; exonnum "2"; txlen "1128";
18	ensembl	exon	69413505	69417988	0	-	.	gene_id "ENSRNOG00000087931"; gene_version "1"; transcript_id "ENSRNOT00000129847"; transcript_version "1"; exon_number "2"; gene_source "ensembl"; gene_biotype "lncRNA"; transcript_source "ensembl"; transcript_biotype "lncRNA"; exon_id "ENSRNOE00000741828"; exon_version "1";
18	ensembl	exon	69414059	69418202	0	-	.	gene_id "ENSRNOG00000087931"; gene_version "1"; transcript_id "ENSRNOT00000148439"; transcript_version "1"; exon_number "4"; gene_source "ensembl"; gene_biotype "lncRNA"; transcript_source "ensembl"; transcript_biotype "lncRNA"; exon_id "ENSRNOE00000756661"; exon_version "1";
18	ensembl	transcript	69414059	69420935	0	-	.	gene_id "ENSRNOG00000087931"; gene_version "1"; transcript_id "ENSRNOT00000148439"; transcript_version "1"; gene_source "ensembl"; gene_biotype "lncRNA"; transcript_source "ensembl"; transcript_biotype "lncRNA";
18	ensembl	exon	69416504	69417988	0	-	.	gene_id "ENSRNOG00000087931"; gene_version "1"; transcript_id "ENSRNOT00000162655"; transcript_version "1"; exon_number "3"; gene_source "ensembl"; gene_biotype "lncRNA"; transcript_source "ensembl"; transcript_biotype "lncRNA"; exon_id "ENSRNOE00000817895"; exon_version "1";
18	ensembl	transcript	69416504	69420935	0	-	.	gene_id "ENSRNOG00000087931"; gene_version "1"; transcript_id "ENSRNOT00000162655"; transcript_version "1"; gene_source "ensembl"; gene_biotype "lncRNA"; transcript_source "ensembl"; transcript_biotype "lncRNA";
18	sraer114_es	exon	69417172	69417988	0.158630948694255	-	.	gene_id "ENSRNOG00000087931"; transcript_id "ENSRNOG00000087931_tx_2"; exon_id "18_69417172_69417988_-"; exonnum "2"; txlen "1327";
18	sraer114_es	exon	69417172	69417988	0.0462019607376894	-	.	gene_id "ENSRNOG00000087931"; transcript_id "ENSRNOG00000087931_tx_4"; exon_id "18_69417172_69417988_-"; exonnum "2"; txlen "881";
18	ensembl	exon	69418657	69418720	0	-	.	gene_id "ENSRNOG00000087931"; gene_version "1"; transcript_id "ENSRNOT00000162655"; transcript_version "1"; exon_number "2"; gene_source "ensembl"; gene_biotype "lncRNA"; transcript_source "ensembl"; transcript_biotype "lncRNA"; exon_id "ENSRNOE00000779727"; exon_version "1";
18	ENSEMBL114_rn	exon	69418657	69418720	0.0462019607376894	-	.	gene_id "ENSRNOG00000087931"; transcript_id "ENSRNOG00000087931_tx_4"; exon_id "18_69418657_69418720_-"; exonnum "1"; txlen "881";
18	ensembl	exon	69419660	69419770	0	-	.	gene_id "ENSRNOG00000087931"; gene_version "1"; transcript_id "ENSRNOT00000136915"; transcript_version "1"; exon_number "2"; gene_source "ensembl"; gene_biotype "lncRNA"; transcript_source "ensembl"; transcript_biotype "lncRNA"; exon_id "ENSRNOE00000820014"; exon_version "1"; tag "Ensembl_canonical";
18	ensembl	exon	69419660	69419770	0	-	.	gene_id "ENSRNOG00000087931"; gene_version "1"; transcript_id "ENSRNOT00000148439"; transcript_version "1"; exon_number "3"; gene_source "ensembl"; gene_biotype "lncRNA"; transcript_source "ensembl"; transcript_biotype "lncRNA"; exon_id "ENSRNOE00000820014"; exon_version "1";
18	ENSEMBL114_rn	exon	69419660	69419770	0.0146250810968226	-	.	gene_id "ENSRNOG00000087931"; transcript_id "ENSRNOG00000087931_tx_10"; exon_id "18_69419660_69419770_-"; exonnum "2"; txlen "1239";
18	ensembl	exon	69419660	69420935	0	-	.	gene_id "ENSRNOG00000087931"; gene_version "1"; transcript_id "ENSRNOT00000162655"; transcript_version "1"; exon_number "1"; gene_source "ensembl"; gene_biotype "lncRNA"; transcript_source "ensembl"; transcript_biotype "lncRNA"; exon_id "ENSRNOE00000772418"; exon_version "1";
18	ensembl	exon	69420257	69420389	0	-	.	gene_id "ENSRNOG00000087931"; gene_version "1"; transcript_id "ENSRNOT00000148439"; transcript_version "1"; exon_number "2"; gene_source "ensembl"; gene_biotype "lncRNA"; transcript_source "ensembl"; transcript_biotype "lncRNA"; exon_id "ENSRNOE00000804328"; exon_version "1";
18	ensembl	exon	69420426	69420935	0	-	.	gene_id "ENSRNOG00000087931"; gene_version "1"; transcript_id "ENSRNOT00000156431"; transcript_version "1"; exon_number "1"; gene_source "ensembl"; gene_biotype "lncRNA"; transcript_source "ensembl"; transcript_biotype "lncRNA"; exon_id "ENSRNOE00000787187"; exon_version "1";
18	ensembl	exon	69420426	69420935	0	-	.	gene_id "ENSRNOG00000087931"; gene_version "1"; transcript_id "ENSRNOT00000129847"; transcript_version "1"; exon_number "1"; gene_source "ensembl"; gene_biotype "lncRNA"; transcript_source "ensembl"; transcript_biotype "lncRNA"; exon_id "ENSRNOE00000787187"; exon_version "1";
18	ensembl	exon	69420426	69420935	0	-	.	gene_id "ENSRNOG00000087931"; gene_version "1"; transcript_id "ENSRNOT00000136915"; transcript_version "1"; exon_number "1"; gene_source "ensembl"; gene_biotype "lncRNA"; transcript_source "ensembl"; transcript_biotype "lncRNA"; exon_id "ENSRNOE00000787187"; exon_version "1"; tag "Ensembl_canonical";
18	ENSEMBL114_rn	exon	69420426	69420935	0.0146250810968226	-	.	gene_id "ENSRNOG00000087931"; transcript_id "ENSRNOG00000087931_tx_10"; exon_id "18_69420426_69420935_-"; exonnum "1"; txlen "1239";
18	ENSEMBL114_rn	exon	69420426	69420935	0.158630948694255	-	.	gene_id "ENSRNOG00000087931"; transcript_id "ENSRNOG00000087931_tx_2"; exon_id "18_69420426_69420935_-"; exonnum "1"; txlen "1327";
18	ENSEMBL114_rn	exon	69420426	69420935	0.0146250810968226	-	.	gene_id "ENSRNOG00000087931"; transcript_id "ENSRNOG00000087931_tx_9"; exon_id "18_69420426_69420935_-"; exonnum "1"; txlen "1128";
18	ensembl	exon	69420499	69420935	0	-	.	gene_id "ENSRNOG00000087931"; gene_version "1"; transcript_id "ENSRNOT00000148439"; transcript_version "1"; exon_number "1"; gene_source "ensembl"; gene_biotype "lncRNA"; transcript_source "ensembl"; transcript_biotype "lncRNA"; exon_id "ENSRNOE00000698264"; exon_version "1";
18	ensembl	three_prime_utr	69518988	69520256	0	-	.	gene_id "ENSRNOG00000051965"; gene_version "3"; transcript_id "ENSRNOT00000082484"; transcript_version "3"; gene_name "Smad4"; gene_source "ensembl"; gene_biotype "protein_coding"; transcript_name "Smad4-201"; transcript_source "ensembl"; transcript_biotype "protein_coding"; tag "Ensembl_canonical";
18	ensembl	exon	69518988	69520468	0	-	.	gene_id "ENSRNOG00000051965"; gene_version "3"; transcript_id "ENSRNOT00000082484"; transcript_version "3"; exon_number "11"; gene_name "Smad4"; gene_source "ensembl"; gene_biotype "protein_coding"; transcript_name "Smad4-201"; transcript_source "ensembl"; transcript_biotype "protein_coding"; exon_id "ENSRNOE00000638876"; exon_version "1"; tag "Ensembl_canonical";
18	ensembl	gene	69518988	69549684	0	-	.	gene_id "ENSRNOG00000051965"; gene_version "3"; gene_name "Smad4"; gene_source "ensembl"; gene_biotype "protein_coding";
18	ensembl	transcript	69518988	69549684	0	-	.	gene_id "ENSRNOG00000051965"; gene_version "3"; transcript_id "ENSRNOT00000082484"; transcript_version "3"; gene_name "Smad4"; gene_source "ensembl"; gene_biotype "protein_coding"; transcript_name "Smad4-201"; transcript_source "ensembl"; transcript_biotype "protein_coding"; tag "Ensembl_canonical";
18	ensembl	stop_codon	69520257	69520259	0	-	0	gene_id "ENSRNOG00000051965"; gene_version "3"; transcript_id "ENSRNOT00000082484"; transcript_version "3"; exon_number "11"; gene_name "Smad4"; gene_source "ensembl"; gene_biotype "protein_coding"; transcript_name "Smad4-201"; transcript_source "ensembl"; transcript_biotype "protein_coding"; tag "Ensembl_canonical";
18	ensembl	CDS	69520260	69520468	0	-	2	gene_id "ENSRNOG00000051965"; gene_version "3"; transcript_id "ENSRNOT00000082484"; transcript_version "3"; exon_number "11"; gene_name "Smad4"; gene_source "ensembl"; gene_biotype "protein_coding"; transcript_name "Smad4-201"; transcript_source "ensembl"; transcript_biotype "protein_coding"; protein_id "ENSRNOP00000074882"; protein_version "2"; tag "Ensembl_canonical";
18	ensembl	stop_codon	69520262	69520264	0	-	0	gene_id "ENSRNOG00000051965"; gene_version "3"; transcript_id "ENSRNOT00000090198"; transcript_version "3"; exon_number "11"; gene_name "Smad4"; gene_source "ensembl"; gene_biotype "protein_coding"; transcript_name "Smad4-202"; transcript_source "ensembl"; transcript_biotype "protein_coding";
18	ensembl	exon	69520262	69520337	0	-	.	gene_id "ENSRNOG00000051965"; gene_version "3"; transcript_id "ENSRNOT00000090198"; transcript_version "3"; exon_number "11"; gene_name "Smad4"; gene_source "ensembl"; gene_biotype "protein_coding"; transcript_name "Smad4-202"; transcript_source "ensembl"; transcript_biotype "protein_coding"; exon_id "ENSRNOE00000617817"; exon_version "1";
18	ensembl	transcript	69520262	69549684	0	-	.	gene_id "ENSRNOG00000051965"; gene_version "3"; transcript_id "ENSRNOT00000090198"; transcript_version "3"; gene_name "Smad4"; gene_source "ensembl"; gene_biotype "protein_coding"; transcript_name "Smad4-202"; transcript_source "ensembl"; transcript_biotype "protein_coding";
18	ensembl	CDS	69520265	69520337	0	-	1	gene_id "ENSRNOG00000051965"; gene_version "3"; transcript_id "ENSRNOT00000090198"; transcript_version "3"; exon_number "11"; gene_name "Smad4"; gene_source "ensembl"; gene_biotype "protein_coding"; transcript_name "Smad4-202"; transcript_source "ensembl"; transcript_biotype "protein_coding"; protein_id "ENSRNOP00000070425"; protein_version "2";
18	ensembl	exon	69520388	69520468	0	-	.	gene_id "ENSRNOG00000051965"; gene_version "3"; transcript_id "ENSRNOT00000090198"; transcript_version "3"; exon_number "10"; gene_name "Smad4"; gene_source "ensembl"; gene_biotype "protein_coding"; transcript_name "Smad4-202"; transcript_source "ensembl"; transcript_biotype "protein_coding"; exon_id "ENSRNOE00000571382"; exon_version "2";
18	ensembl	CDS	69520388	69520468	0	-	1	gene_id "ENSRNOG00000051965"; gene_version "3"; transcript_id "ENSRNOT00000090198"; transcript_version "3"; exon_number "10"; gene_name "Smad4"; gene_source "ensembl"; gene_biotype "protein_coding"; transcript_name "Smad4-202"; transcript_source "ensembl"; transcript_biotype "protein_coding"; protein_id "ENSRNOP00000070425"; protein_version "2";
18	ENSEMBL114_rn	exon	69520388	69520468	512.354572179738	-	.	gene_id "ENSRNOG00000051965"; transcript_id "ENSRNOG00000051965_tx_1"; exon_id "18_69520388_69520468_-"; exonnum "12"; txlen "1983";
18	ENSEMBL114_rn	exon	69520388	69520468	15.5211419009993	-	.	gene_id "ENSRNOG00000051965"; transcript_id "ENSRNOG00000051965_tx_2"; exon_id "18_69520388_69520468_-"; exonnum "11"; txlen "1953";
18	ENSEMBL114_rn	exon	69520388	69520468	15.2007941863144	-	.	gene_id "ENSRNOG00000051965"; transcript_id "ENSRNOG00000051965_tx_3"; exon_id "18_69520388_69520468_-"; exonnum "10"; txlen "1746";
18	ENSEMBL114_rn	exon	69520388	69520468	0.021555349992434	-	.	gene_id "ENSRNOG00000051965"; transcript_id "ENSRNOG00000051965_tx_4"; exon_id "18_69520388_69520468_-"; exonnum "13"; txlen "1829";
18	ensembl	exon	69521720	69521862	0	-	.	gene_id "ENSRNOG00000051965"; gene_version "3"; transcript_id "ENSRNOT00000090198"; transcript_version "3"; exon_number "9"; gene_name "Smad4"; gene_source "ensembl"; gene_biotype "protein_coding"; transcript_name "Smad4-202"; transcript_source "ensembl"; transcript_biotype "protein_coding"; exon_id "ENSRNOE00000649094"; exon_version "1";
18	ensembl	CDS	69521720	69521862	0	-	0	gene_id "ENSRNOG00000051965"; gene_version "3"; transcript_id "ENSRNOT00000090198"; transcript_version "3"; exon_number "9"; gene_name "Smad4"; gene_source "ensembl"; gene_biotype "protein_coding"; transcript_name "Smad4-202"; transcript_source "ensembl"; transcript_biotype "protein_coding"; protein_id "ENSRNOP00000070425"; protein_version "2";
18	ensembl	exon	69521724	69521862	0	-	.	gene_id "ENSRNOG00000051965"; gene_version "3"; transcript_id "ENSRNOT00000082484"; transcript_version "3"; exon_number "10"; gene_name "Smad4"; gene_source "ensembl"; gene_biotype "protein_coding"; transcript_name "Smad4-201"; transcript_source "ensembl"; transcript_biotype "protein_coding"; exon_id "ENSRNOE00000545879"; exon_version "1"; tag "Ensembl_canonical";
18	ensembl	CDS	69521724	69521862	0	-	0	gene_id "ENSRNOG00000051965"; gene_version "3"; transcript_id "ENSRNOT00000082484"; transcript_version "3"; exon_number "10"; gene_name "Smad4"; gene_source "ensembl"; gene_biotype "protein_coding"; transcript_name "Smad4-201"; transcript_source "ensembl"; transcript_biotype "protein_coding"; protein_id "ENSRNOP00000074882"; protein_version "2"; tag "Ensembl_canonical";
18	ENSEMBL114_rn	exon	69521724	69521862	512.354572179738	-	.	gene_id "ENSRNOG00000051965"; transcript_id "ENSRNOG00000051965_tx_1"; exon_id "18_69521724_69521862_-"; exonnum "11"; txlen "1983";
18	ENSEMBL114_rn	exon	69521724	69521862	15.5211419009993	-	.	gene_id "ENSRNOG00000051965"; transcript_id "ENSRNOG00000051965_tx_2"; exon_id "18_69521724_69521862_-"; exonnum "10"; txlen "1953";
18	ENSEMBL114_rn	exon	69521724	69521862	15.2007941863144	-	.	gene_id "ENSRNOG00000051965"; transcript_id "ENSRNOG00000051965_tx_3"; exon_id "18_69521724_69521862_-"; exonnum "9"; txlen "1746";
18	ENSEMBL114_rn	exon	69521724	69521862	0.021555349992434	-	.	gene_id "ENSRNOG00000051965"; transcript_id "ENSRNOG00000051965_tx_4"; exon_id "18_69521724_69521862_-"; exonnum "12"; txlen "1829";
18	ensembl	exon	69526312	69526480	0	-	.	gene_id "ENSRNOG00000051965"; gene_version "3"; transcript_id "ENSRNOT00000090198"; transcript_version "3"; exon_number "8"; gene_name "Smad4"; gene_source "ensembl"; gene_biotype "protein_coding"; transcript_name "Smad4-202"; transcript_source "ensembl"; transcript_biotype "protein_coding"; exon_id "ENSRNOE00000570450"; exon_version "1";
18	ensembl	CDS	69526312	69526480	0	-	1	gene_id "ENSRNOG00000051965"; gene_version "3"; transcript_id "ENSRNOT00000090198"; transcript_version "3"; exon_number "8"; gene_name "Smad4"; gene_source "ensembl"; gene_biotype "protein_coding"; transcript_name "Smad4-202"; transcript_source "ensembl"; transcript_biotype "protein_coding"; protein_id "ENSRNOP00000070425"; protein_version "2";
18	ensembl	exon	69526312	69526480	0	-	.	gene_id "ENSRNOG00000051965"; gene_version "3"; transcript_id "ENSRNOT00000082484"; transcript_version "3"; exon_number "9"; gene_name "Smad4"; gene_source "ensembl"; gene_biotype "protein_coding"; transcript_name "Smad4-201"; transcript_source "ensembl"; transcript_biotype "protein_coding"; exon_id "ENSRNOE00000570450"; exon_version "1"; tag "Ensembl_canonical";
18	ensembl	CDS	69526312	69526480	0	-	1	gene_id "ENSRNOG00000051965"; gene_version "3"; transcript_id "ENSRNOT00000082484"; transcript_version "3"; exon_number "9"; gene_name "Smad4"; gene_source "ensembl"; gene_biotype "protein_coding"; transcript_name "Smad4-201"; transcript_source "ensembl"; transcript_biotype "protein_coding"; protein_id "ENSRNOP00000074882"; protein_version "2"; tag "Ensembl_canonical";
18	ENSEMBL114_rn	exon	69526312	69526480	512.354572179738	-	.	gene_id "ENSRNOG00000051965"; transcript_id "ENSRNOG00000051965_tx_1"; exon_id "18_69526312_69526480_-"; exonnum "10"; txlen "1983";
18	ENSEMBL114_rn	exon	69526312	69526480	15.5211419009993	-	.	gene_id "ENSRNOG00000051965"; transcript_id "ENSRNOG00000051965_tx_2"; exon_id "18_69526312_69526480_-"; exonnum "9"; txlen "1953";
18	ENSEMBL114_rn	exon	69526312	69526480	15.2007941863144	-	.	gene_id "ENSRNOG00000051965"; transcript_id "ENSRNOG00000051965_tx_3"; exon_id "18_69526312_69526480_-"; exonnum "8"; txlen "1746";
18	ENSEMBL114_rn	exon	69526312	69526480	0.021555349992434	-	.	gene_id "ENSRNOG00000051965"; transcript_id "ENSRNOG00000051965_tx_4"; exon_id "18_69526312_69526480_-"; exonnum "11"; txlen "1829";
18	ensembl	exon	69527147	69527330	0	-	.	gene_id "ENSRNOG00000051965"; gene_version "3"; transcript_id "ENSRNOT00000090198"; transcript_version "3"; exon_number "7"; gene_name "Smad4"; gene_source "ensembl"; gene_biotype "protein_coding"; transcript_name "Smad4-202"; transcript_source "ensembl"; transcript_biotype "protein_coding"; exon_id "ENSRNOE00000563872"; exon_version "1";
18	ensembl	CDS	69527147	69527330	0	-	2	gene_id "ENSRNOG00000051965"; gene_version "3"; transcript_id "ENSRNOT00000090198"; transcript_version "3"; exon_number "7"; gene_name "Smad4"; gene_source "ensembl"; gene_biotype "protein_coding"; transcript_name "Smad4-202"; transcript_source "ensembl"; transcript_biotype "protein_coding"; protein_id "ENSRNOP00000070425"; protein_version "2";
18	ensembl	exon	69527147	69527330	0	-	.	gene_id "ENSRNOG00000051965"; gene_version "3"; transcript_id "ENSRNOT00000082484"; transcript_version "3"; exon_number "8"; gene_name "Smad4"; gene_source "ensembl"; gene_biotype "protein_coding"; transcript_name "Smad4-201"; transcript_source "ensembl"; transcript_biotype "protein_coding"; exon_id "ENSRNOE00000563872"; exon_version "1"; tag "Ensembl_canonical";
18	ensembl	CDS	69527147	69527330	0	-	2	gene_id "ENSRNOG00000051965"; gene_version "3"; transcript_id "ENSRNOT00000082484"; transcript_version "3"; exon_number "8"; gene_name "Smad4"; gene_source "ensembl"; gene_biotype "protein_coding"; transcript_name "Smad4-201"; transcript_source "ensembl"; transcript_biotype "protein_coding"; protein_id "ENSRNOP00000074882"; protein_version "2"; tag "Ensembl_canonical";
18	ENSEMBL114_rn	exon	69527147	69527330	512.354572179738	-	.	gene_id "ENSRNOG00000051965"; transcript_id "ENSRNOG00000051965_tx_1"; exon_id "18_69527147_69527330_-"; exonnum "9"; txlen "1983";
18	ENSEMBL114_rn	exon	69527147	69527330	15.5211419009993	-	.	gene_id "ENSRNOG00000051965"; transcript_id "ENSRNOG00000051965_tx_2"; exon_id "18_69527147_69527330_-"; exonnum "8"; txlen "1953";
18	ENSEMBL114_rn	exon	69527147	69527330	15.2007941863144	-	.	gene_id "ENSRNOG00000051965"; transcript_id "ENSRNOG00000051965_tx_3"; exon_id "18_69527147_69527330_-"; exonnum "7"; txlen "1746";
18	ENSEMBL114_rn	exon	69527147	69527330	0.021555349992434	-	.	gene_id "ENSRNOG00000051965"; transcript_id "ENSRNOG00000051965_tx_4"; exon_id "18_69527147_69527330_-"; exonnum "10"; txlen "1829";
18	ensembl	exon	69534436	69534486	0	-	.	gene_id "ENSRNOG00000051965"; gene_version "3"; transcript_id "ENSRNOT00000090198"; transcript_version "3"; exon_number "6"; gene_name "Smad4"; gene_source "ensembl"; gene_biotype "protein_coding"; transcript_name "Smad4-202"; transcript_source "ensembl"; transcript_biotype "protein_coding"; exon_id "ENSRNOE00000538261"; exon_version "1";
18	ensembl	CDS	69534436	69534486	0	-	2	gene_id "ENSRNOG00000051965"; gene_version "3"; transcript_id "ENSRNOT00000090198"; transcript_version "3"; exon_number "6"; gene_name "Smad4"; gene_source "ensembl"; gene_biotype "protein_coding"; transcript_name "Smad4-202"; transcript_source "ensembl"; transcript_biotype "protein_coding"; protein_id "ENSRNOP00000070425"; protein_version "2";
18	ensembl	exon	69534436	69534486	0	-	.	gene_id "ENSRNOG00000051965"; gene_version "3"; transcript_id "ENSRNOT00000082484"; transcript_version "3"; exon_number "7"; gene_name "Smad4"; gene_source "ensembl"; gene_biotype "protein_coding"; transcript_name "Smad4-201"; transcript_source "ensembl"; transcript_biotype "protein_coding"; exon_id "ENSRNOE00000538261"; exon_version "1"; tag "Ensembl_canonical";
18	ensembl	CDS	69534436	69534486	0	-	2	gene_id "ENSRNOG00000051965"; gene_version "3"; transcript_id "ENSRNOT00000082484"; transcript_version "3"; exon_number "7"; gene_name "Smad4"; gene_source "ensembl"; gene_biotype "protein_coding"; transcript_name "Smad4-201"; transcript_source "ensembl"; transcript_biotype "protein_coding"; protein_id "ENSRNOP00000074882"; protein_version "2"; tag "Ensembl_canonical";
18	ENSEMBL114_rn	exon	69534436	69534486	512.354572179738	-	.	gene_id "ENSRNOG00000051965"; transcript_id "ENSRNOG00000051965_tx_1"; exon_id "18_69534436_69534486_-"; exonnum "8"; txlen "1983";
18	ENSEMBL114_rn	exon	69534436	69534486	15.5211419009993	-	.	gene_id "ENSRNOG00000051965"; transcript_id "ENSRNOG00000051965_tx_2"; exon_id "18_69534436_69534486_-"; exonnum "7"; txlen "1953";
18	ENSEMBL114_rn	exon	69534436	69534486	15.2007941863144	-	.	gene_id "ENSRNOG00000051965"; transcript_id "ENSRNOG00000051965_tx_3"; exon_id "18_69534436_69534486_-"; exonnum "6"; txlen "1746";
18	ENSEMBL114_rn	exon	69534436	69534486	0.021555349992434	-	.	gene_id "ENSRNOG00000051965"; transcript_id "ENSRNOG00000051965_tx_4"; exon_id "18_69534436_69534486_-"; exonnum "9"; txlen "1829";
18	ensembl	exon	69535758	69535874	0	-	.	gene_id "ENSRNOG00000051965"; gene_version "3"; transcript_id "ENSRNOT00000090198"; transcript_version "3"; exon_number "5"; gene_name "Smad4"; gene_source "ensembl"; gene_biotype "protein_coding"; transcript_name "Smad4-202"; transcript_source "ensembl"; transcript_biotype "protein_coding"; exon_id "ENSRNOE00000532913"; exon_version "1";
18	ensembl	CDS	69535758	69535874	0	-	2	gene_id "ENSRNOG00000051965"; gene_version "3"; transcript_id "ENSRNOT00000090198"; transcript_version "3"; exon_number "5"; gene_name "Smad4"; gene_source "ensembl"; gene_biotype "protein_coding"; transcript_name "Smad4-202"; transcript_source "ensembl"; transcript_biotype "protein_coding"; protein_id "ENSRNOP00000070425"; protein_version "2";
18	ensembl	exon	69535758	69535874	0	-	.	gene_id "ENSRNOG00000051965"; gene_version "3"; transcript_id "ENSRNOT00000082484"; transcript_version "3"; exon_number "6"; gene_name "Smad4"; gene_source "ensembl"; gene_biotype "protein_coding"; transcript_name "Smad4-201"; transcript_source "ensembl"; transcript_biotype "protein_coding"; exon_id "ENSRNOE00000532913"; exon_version "1"; tag "Ensembl_canonical";
18	ensembl	CDS	69535758	69535874	0	-	2	gene_id "ENSRNOG00000051965"; gene_version "3"; transcript_id "ENSRNOT00000082484"; transcript_version "3"; exon_number "6"; gene_name "Smad4"; gene_source "ensembl"; gene_biotype "protein_coding"; transcript_name "Smad4-201"; transcript_source "ensembl"; transcript_biotype "protein_coding"; protein_id "ENSRNOP00000074882"; protein_version "2"; tag "Ensembl_canonical";
18	ENSEMBL114_rn	exon	69535758	69535874	512.354572179738	-	.	gene_id "ENSRNOG00000051965"; transcript_id "ENSRNOG00000051965_tx_1"; exon_id "18_69535758_69535874_-"; exonnum "7"; txlen "1983";
18	ENSEMBL114_rn	exon	69535758	69535874	15.5211419009993	-	.	gene_id "ENSRNOG00000051965"; transcript_id "ENSRNOG00000051965_tx_2"; exon_id "18_69535758_69535874_-"; exonnum "6"; txlen "1953";
18	ENSEMBL114_rn	exon	69535758	69535874	0.021555349992434	-	.	gene_id "ENSRNOG00000051965"; transcript_id "ENSRNOG00000051965_tx_4"; exon_id "18_69535758_69535874_-"; exonnum "8"; txlen "1829";
18	ensembl	exon	69535966	69536085	0	-	.	gene_id "ENSRNOG00000051965"; gene_version "3"; transcript_id "ENSRNOT00000090198"; transcript_version "3"; exon_number "4"; gene_name "Smad4"; gene_source "ensembl"; gene_biotype "protein_coding"; transcript_name "Smad4-202"; transcript_source "ensembl"; transcript_biotype "protein_coding"; exon_id "ENSRNOE00000519420"; exon_version "1";
18	ensembl	CDS	69535966	69536085	0	-	2	gene_id "ENSRNOG00000051965"; gene_version "3"; transcript_id "ENSRNOT00000090198"; transcript_version "3"; exon_number "4"; gene_name "Smad4"; gene_source "ensembl"; gene_biotype "protein_coding"; transcript_name "Smad4-202"; transcript_source "ensembl"; transcript_biotype "protein_coding"; protein_id "ENSRNOP00000070425"; protein_version "2";
18	ensembl	exon	69535966	69536085	0	-	.	gene_id "ENSRNOG00000051965"; gene_version "3"; transcript_id "ENSRNOT00000082484"; transcript_version "3"; exon_number "5"; gene_name "Smad4"; gene_source "ensembl"; gene_biotype "protein_coding"; transcript_name "Smad4-201"; transcript_source "ensembl"; transcript_biotype "protein_coding"; exon_id "ENSRNOE00000519420"; exon_version "1"; tag "Ensembl_canonical";
18	ensembl	CDS	69535966	69536085	0	-	2	gene_id "ENSRNOG00000051965"; gene_version "3"; transcript_id "ENSRNOT00000082484"; transcript_version "3"; exon_number "5"; gene_name "Smad4"; gene_source "ensembl"; gene_biotype "protein_coding"; transcript_name "Smad4-201"; transcript_source "ensembl"; transcript_biotype "protein_coding"; protein_id "ENSRNOP00000074882"; protein_version "2"; tag "Ensembl_canonical";
18	ENSEMBL114_rn	exon	69535966	69536085	512.354572179738	-	.	gene_id "ENSRNOG00000051965"; transcript_id "ENSRNOG00000051965_tx_1"; exon_id "18_69535966_69536085_-"; exonnum "6"; txlen "1983";
18	ENSEMBL114_rn	exon	69535966	69536085	15.5211419009993	-	.	gene_id "ENSRNOG00000051965"; transcript_id "ENSRNOG00000051965_tx_2"; exon_id "18_69535966_69536085_-"; exonnum "5"; txlen "1953";
18	ENSEMBL114_rn	exon	69535966	69536085	0.021555349992434	-	.	gene_id "ENSRNOG00000051965"; transcript_id "ENSRNOG00000051965_tx_4"; exon_id "18_69535966_69536085_-"; exonnum "7"; txlen "1829";
18	ensembl	exon	69539808	69540020	0	-	.	gene_id "ENSRNOG00000051965"; gene_version "3"; transcript_id "ENSRNOT00000090198"; transcript_version "3"; exon_number "3"; gene_name "Smad4"; gene_source "ensembl"; gene_biotype "protein_coding"; transcript_name "Smad4-202"; transcript_source "ensembl"; transcript_biotype "protein_coding"; exon_id "ENSRNOE00000546495"; exon_version "1";
18	ensembl	CDS	69539808	69540020	0	-	2	gene_id "ENSRNOG00000051965"; gene_version "3"; transcript_id "ENSRNOT00000090198"; transcript_version "3"; exon_number "3"; gene_name "Smad4"; gene_source "ensembl"; gene_biotype "protein_coding"; transcript_name "Smad4-202"; transcript_source "ensembl"; transcript_biotype "protein_coding"; protein_id "ENSRNOP00000070425"; protein_version "2";
18	ensembl	exon	69539808	69540020	0	-	.	gene_id "ENSRNOG00000051965"; gene_version "3"; transcript_id "ENSRNOT00000082484"; transcript_version "3"; exon_number "4"; gene_name "Smad4"; gene_source "ensembl"; gene_biotype "protein_coding"; transcript_name "Smad4-201"; transcript_source "ensembl"; transcript_biotype "protein_coding"; exon_id "ENSRNOE00000546495"; exon_version "1"; tag "Ensembl_canonical";
18	ensembl	CDS	69539808	69540020	0	-	2	gene_id "ENSRNOG00000051965"; gene_version "3"; transcript_id "ENSRNOT00000082484"; transcript_version "3"; exon_number "4"; gene_name "Smad4"; gene_source "ensembl"; gene_biotype "protein_coding"; transcript_name "Smad4-201"; transcript_source "ensembl"; transcript_biotype "protein_coding"; protein_id "ENSRNOP00000074882"; protein_version "2"; tag "Ensembl_canonical";
18	ENSEMBL114_rn	exon	69539808	69540020	512.354572179738	-	.	gene_id "ENSRNOG00000051965"; transcript_id "ENSRNOG00000051965_tx_1"; exon_id "18_69539808_69540020_-"; exonnum "5"; txlen "1983";
18	ENSEMBL114_rn	exon	69539808	69540020	15.5211419009993	-	.	gene_id "ENSRNOG00000051965"; transcript_id "ENSRNOG00000051965_tx_2"; exon_id "18_69539808_69540020_-"; exonnum "4"; txlen "1953";
18	ENSEMBL114_rn	exon	69539808	69540020	15.2007941863144	-	.	gene_id "ENSRNOG00000051965"; transcript_id "ENSRNOG00000051965_tx_3"; exon_id "18_69539808_69540020_-"; exonnum "5"; txlen "1746";
18	ENSEMBL114_rn	exon	69539808	69540020	0.021555349992434	-	.	gene_id "ENSRNOG00000051965"; transcript_id "ENSRNOG00000051965_tx_4"; exon_id "18_69539808_69540020_-"; exonnum "6"; txlen "1829";
18	ensembl	exon	69546816	69546845	0	-	.	gene_id "ENSRNOG00000051965"; gene_version "3"; transcript_id "ENSRNOT00000082484"; transcript_version "3"; exon_number "3"; gene_name "Smad4"; gene_source "ensembl"; gene_biotype "protein_coding"; transcript_name "Smad4-201"; transcript_source "ensembl"; transcript_biotype "protein_coding"; exon_id "ENSRNOE00000569763"; exon_version "1"; tag "Ensembl_canonical";
18	ensembl	CDS	69546816	69546845	0	-	2	gene_id "ENSRNOG00000051965"; gene_version "3"; transcript_id "ENSRNOT00000082484"; transcript_version "3"; exon_number "3"; gene_name "Smad4"; gene_source "ensembl"; gene_biotype "protein_coding"; transcript_name "Smad4-201"; transcript_source "ensembl"; transcript_biotype "protein_coding"; protein_id "ENSRNOP00000074882"; protein_version "2"; tag "Ensembl_canonical";
18	ENSEMBL114_rn	exon	69546816	69546845	512.354572179738	-	.	gene_id "ENSRNOG00000051965"; transcript_id "ENSRNOG00000051965_tx_1"; exon_id "18_69546816_69546845_-"; exonnum "4"; txlen "1983";
18	ENSEMBL114_rn	exon	69546816	69546845	15.2007941863144	-	.	gene_id "ENSRNOG00000051965"; transcript_id "ENSRNOG00000051965_tx_3"; exon_id "18_69546816_69546845_-"; exonnum "4"; txlen "1746";
18	ENSEMBL114_rn	exon	69546816	69546845	0.021555349992434	-	.	gene_id "ENSRNOG00000051965"; transcript_id "ENSRNOG00000051965_tx_4"; exon_id "18_69546816_69546845_-"; exonnum "5"; txlen "1829";
18	ensembl	exon	69547453	69547627	0	-	.	gene_id "ENSRNOG00000051965"; gene_version "3"; transcript_id "ENSRNOT00000090198"; transcript_version "3"; exon_number "2"; gene_name "Smad4"; gene_source "ensembl"; gene_biotype "protein_coding"; transcript_name "Smad4-202"; transcript_source "ensembl"; transcript_biotype "protein_coding"; exon_id "ENSRNOE00000567561"; exon_version "1";
18	ensembl	CDS	69547453	69547627	0	-	0	gene_id "ENSRNOG00000051965"; gene_version "3"; transcript_id "ENSRNOT00000090198"; transcript_version "3"; exon_number "2"; gene_name "Smad4"; gene_source "ensembl"; gene_biotype "protein_coding"; transcript_name "Smad4-202"; transcript_source "ensembl"; transcript_biotype "protein_coding"; protein_id "ENSRNOP00000070425"; protein_version "2";
18	ensembl	exon	69547453	69547627	0	-	.	gene_id "ENSRNOG00000051965"; gene_version "3"; transcript_id "ENSRNOT00000082484"; transcript_version "3"; exon_number "2"; gene_name "Smad4"; gene_source "ensembl"; gene_biotype "protein_coding"; transcript_name "Smad4-201"; transcript_source "ensembl"; transcript_biotype "protein_coding"; exon_id "ENSRNOE00000567561"; exon_version "1"; tag "Ensembl_canonical";
18	ensembl	CDS	69547453	69547627	0	-	0	gene_id "ENSRNOG00000051965"; gene_version "3"; transcript_id "ENSRNOT00000082484"; transcript_version "3"; exon_number "2"; gene_name "Smad4"; gene_source "ensembl"; gene_biotype "protein_coding"; transcript_name "Smad4-201"; transcript_source "ensembl"; transcript_biotype "protein_coding"; protein_id "ENSRNOP00000074882"; protein_version "2"; tag "Ensembl_canonical";
18	ENSEMBL114_rn	exon	69547453	69547627	512.354572179738	-	.	gene_id "ENSRNOG00000051965"; transcript_id "ENSRNOG00000051965_tx_1"; exon_id "18_69547453_69547627_-"; exonnum "3"; txlen "1983";
18	ENSEMBL114_rn	exon	69547453	69547627	15.5211419009993	-	.	gene_id "ENSRNOG00000051965"; transcript_id "ENSRNOG00000051965_tx_2"; exon_id "18_69547453_69547627_-"; exonnum "3"; txlen "1953";
18	ENSEMBL114_rn	exon	69547453	69547627	15.2007941863144	-	.	gene_id "ENSRNOG00000051965"; transcript_id "ENSRNOG00000051965_tx_3"; exon_id "18_69547453_69547627_-"; exonnum "3"; txlen "1746";
18	ENSEMBL114_rn	exon	69547453	69547627	0.021555349992434	-	.	gene_id "ENSRNOG00000051965"; transcript_id "ENSRNOG00000051965_tx_4"; exon_id "18_69547453_69547627_-"; exonnum "4"; txlen "1829";
18	ensembl	CDS	69549308	69549556	0	-	0	gene_id "ENSRNOG00000051965"; gene_version "3"; transcript_id "ENSRNOT00000090198"; transcript_version "3"; exon_number "1"; gene_name "Smad4"; gene_source "ensembl"; gene_biotype "protein_coding"; transcript_name "Smad4-202"; transcript_source "ensembl"; transcript_biotype "protein_coding"; protein_id "ENSRNOP00000070425"; protein_version "2";
18	ensembl	CDS	69549308	69549556	0	-	0	gene_id "ENSRNOG00000051965"; gene_version "3"; transcript_id "ENSRNOT00000082484"; transcript_version "3"; exon_number "1"; gene_name "Smad4"; gene_source "ensembl"; gene_biotype "protein_coding"; transcript_name "Smad4-201"; transcript_source "ensembl"; transcript_biotype "protein_coding"; protein_id "ENSRNOP00000074882"; protein_version "2"; tag "Ensembl_canonical";
18	ensembl	exon	69549308	69549684	0	-	.	gene_id "ENSRNOG00000051965"; gene_version "3"; transcript_id "ENSRNOT00000090198"; transcript_version "3"; exon_number "1"; gene_name "Smad4"; gene_source "ensembl"; gene_biotype "protein_coding"; transcript_name "Smad4-202"; transcript_source "ensembl"; transcript_biotype "protein_coding"; exon_id "ENSRNOE00000521342"; exon_version "1";
18	ensembl	exon	69549308	69549684	0	-	.	gene_id "ENSRNOG00000051965"; gene_version "3"; transcript_id "ENSRNOT00000082484"; transcript_version "3"; exon_number "1"; gene_name "Smad4"; gene_source "ensembl"; gene_biotype "protein_coding"; transcript_name "Smad4-201"; transcript_source "ensembl"; transcript_biotype "protein_coding"; exon_id "ENSRNOE00000521342"; exon_version "1"; tag "Ensembl_canonical";
18	ENSEMBL114_rn	exon	69549308	69549684	512.354572179738	-	.	gene_id "ENSRNOG00000051965"; transcript_id "ENSRNOG00000051965_tx_1"; exon_id "18_69549308_69549684_-"; exonnum "2"; txlen "1983";
18	ENSEMBL114_rn	exon	69549308	69549684	15.5211419009993	-	.	gene_id "ENSRNOG00000051965"; transcript_id "ENSRNOG00000051965_tx_2"; exon_id "18_69549308_69549684_-"; exonnum "2"; txlen "1953";
18	ENSEMBL114_rn	exon	69549308	69549684	15.2007941863144	-	.	gene_id "ENSRNOG00000051965"; transcript_id "ENSRNOG00000051965_tx_3"; exon_id "18_69549308_69549684_-"; exonnum "2"; txlen "1746";
18	ENSEMBL114_rn	exon	69549308	69549684	0.021555349992434	-	.	gene_id "ENSRNOG00000051965"; transcript_id "ENSRNOG00000051965_tx_4"; exon_id "18_69549308_69549684_-"; exonnum "3"; txlen "1829";
18	ensembl	start_codon	69549554	69549556	0	-	0	gene_id "ENSRNOG00000051965"; gene_version "3"; transcript_id "ENSRNOT00000090198"; transcript_version "3"; exon_number "1"; gene_name "Smad4"; gene_source "ensembl"; gene_biotype "protein_coding"; transcript_name "Smad4-202"; transcript_source "ensembl"; transcript_biotype "protein_coding";
18	ensembl	start_codon	69549554	69549556	0	-	0	gene_id "ENSRNOG00000051965"; gene_version "3"; transcript_id "ENSRNOT00000082484"; transcript_version "3"; exon_number "1"; gene_name "Smad4"; gene_source "ensembl"; gene_biotype "protein_coding"; transcript_name "Smad4-201"; transcript_source "ensembl"; transcript_biotype "protein_coding"; tag "Ensembl_canonical";
18	ensembl	five_prime_utr	69549557	69549684	0	-	.	gene_id "ENSRNOG00000051965"; gene_version "3"; transcript_id "ENSRNOT00000090198"; transcript_version "3"; gene_name "Smad4"; gene_source "ensembl"; gene_biotype "protein_coding"; transcript_name "Smad4-202"; transcript_source "ensembl"; transcript_biotype "protein_coding";
18	ensembl	five_prime_utr	69549557	69549684	0	-	.	gene_id "ENSRNOG00000051965"; gene_version "3"; transcript_id "ENSRNOT00000082484"; transcript_version "3"; gene_name "Smad4"; gene_source "ensembl"; gene_biotype "protein_coding"; transcript_name "Smad4-201"; transcript_source "ensembl"; transcript_biotype "protein_coding"; tag "Ensembl_canonical";
18	sraer114_mid	exon	69556116	69556202	0.021555349992434	-	.	gene_id "ENSRNOG00000051965"; transcript_id "ENSRNOG00000051965_tx_4"; exon_id "18_69556116_69556202_-"; exonnum "2"; txlen "1829";
18	sraer114_ss	exon	69560895	69560980	0.021555349992434	-	.	gene_id "ENSRNOG00000051965"; transcript_id "ENSRNOG00000051965_tx_4"; exon_id "18_69560895_69560980_-"; exonnum "1"; txlen "1829";
18	sraer114_ss	exon	69563448	69563774	512.354572179738	-	.	gene_id "ENSRNOG00000051965"; transcript_id "ENSRNOG00000051965_tx_1"; exon_id "18_69563448_69563774_-"; exonnum "1"; txlen "1983";
18	sraer114_ss	exon	69563448	69563774	15.5211419009993	-	.	gene_id "ENSRNOG00000051965"; transcript_id "ENSRNOG00000051965_tx_2"; exon_id "18_69563448_69563774_-"; exonnum "1"; txlen "1953";
18	sraer114_ss	exon	69563448	69563774	15.2007941863144	-	.	gene_id "ENSRNOG00000051965"; transcript_id "ENSRNOG00000051965_tx_3"; exon_id "18_69563448_69563774_-"; exonnum "1"; txlen "1746";
18	ensembl	exon	69573084	69573403	0	-	.	gene_id "ENSRNOG00000075736"; gene_version "1"; transcript_id "ENSRNOT00000141978"; transcript_version "1"; exon_number "7"; gene_source "ensembl"; gene_biotype "lncRNA"; transcript_source "ensembl"; transcript_biotype "lncRNA"; exon_id "ENSRNOE00000724343"; exon_version "1"; tag "Ensembl_canonical";
18	ensembl	gene	69573084	69598244	0	-	.	gene_id "ENSRNOG00000075736"; gene_version "1"; gene_source "ensembl"; gene_biotype "lncRNA";
18	ensembl	transcript	69573084	69598244	0	-	.	gene_id "ENSRNOG00000075736"; gene_version "1"; transcript_id "ENSRNOT00000141978"; transcript_version "1"; gene_source "ensembl"; gene_biotype "lncRNA"; transcript_source "ensembl"; transcript_biotype "lncRNA"; tag "Ensembl_canonical";
18	ensembl	exon	69573172	69573403	0	-	.	gene_id "ENSRNOG00000075736"; gene_version "1"; transcript_id "ENSRNOT00000158172"; transcript_version "1"; exon_number "2"; gene_source "ensembl"; gene_biotype "lncRNA"; transcript_source "ensembl"; transcript_biotype "lncRNA"; exon_id "ENSRNOE00000813669"; exon_version "1";
18	ENSEMBL114_rn	exon	69573172	69573403	5.37758014063185	-	.	gene_id "ENSRNOG00000075736"; transcript_id "ENSRNOG00000075736_tx_1"; exon_id "18_69573172_69573403_-"; exonnum "2"; txlen "506";
18	ENSEMBL114_rn	exon	69573172	69573403	0.0168957254426385	-	.	gene_id "ENSRNOG00000075736"; transcript_id "ENSRNOG00000075736_tx_6"; exon_id "18_69573172_69573403_-"; exonnum "9"; txlen "1751";
18	ENSEMBL114_rn	exon	69573172	69573403	0.0107182509782233	-	.	gene_id "ENSRNOG00000075736"; transcript_id "ENSRNOG00000075736_tx_7"; exon_id "18_69573172_69573403_-"; exonnum "9"; txlen "1834";
18	ensembl	transcript	69573172	69587001	0	-	.	gene_id "ENSRNOG00000075736"; gene_version "1"; transcript_id "ENSRNOT00000158172"; transcript_version "1"; gene_source "ensembl"; gene_biotype "lncRNA"; transcript_source "ensembl"; transcript_biotype "lncRNA";
18	ensembl	exon	69573251	69573403	0	-	.	gene_id "ENSRNOG00000075736"; gene_version "1"; transcript_id "ENSRNOT00000167012"; transcript_version "1"; exon_number "3"; gene_source "ensembl"; gene_biotype "lncRNA"; transcript_source "ensembl"; transcript_biotype "lncRNA"; exon_id "ENSRNOE00000790679"; exon_version "1";
18	ensembl	transcript	69573251	69593138	0	-	.	gene_id "ENSRNOG00000075736"; gene_version "1"; transcript_id "ENSRNOT00000167012"; transcript_version "1"; gene_source "ensembl"; gene_biotype "lncRNA"; transcript_source "ensembl"; transcript_biotype "lncRNA";
18	sraer114_ss	exon	69575054	69575327	5.37758014063185	-	.	gene_id "ENSRNOG00000075736"; transcript_id "ENSRNOG00000075736_tx_1"; exon_id "18_69575054_69575327_-"; exonnum "1"; txlen "506";
18	sraer114_mid	exon	69577268	69577411	0.0168957254426385	-	.	gene_id "ENSRNOG00000075736"; transcript_id "ENSRNOG00000075736_tx_6"; exon_id "18_69577268_69577411_-"; exonnum "8"; txlen "1751";
18	ensembl	exon	69577268	69577494	0	-	.	gene_id "ENSRNOG00000075736"; gene_version "1"; transcript_id "ENSRNOT00000141978"; transcript_version "1"; exon_number "6"; gene_source "ensembl"; gene_biotype "lncRNA"; transcript_source "ensembl"; transcript_biotype "lncRNA"; exon_id "ENSRNOE00000675865"; exon_version "1"; tag "Ensembl_canonical";
18	ENSEMBL114_rn	exon	69577268	69577494	0.0107182509782233	-	.	gene_id "ENSRNOG00000075736"; transcript_id "ENSRNOG00000075736_tx_7"; exon_id "18_69577268_69577494_-"; exonnum "8"; txlen "1834";
18	ensembl	exon	69577446	69577494	0	-	.	gene_id "ENSRNOG00000075736"; gene_version "1"; transcript_id "ENSRNOT00000130569"; transcript_version "1"; exon_number "5"; gene_source "ensembl"; gene_biotype "lncRNA"; transcript_source "ensembl"; transcript_biotype "lncRNA"; exon_id "ENSRNOE00000759409"; exon_version "1";
18	ensembl	transcript	69577446	69596220	0	-	.	gene_id "ENSRNOG00000075736"; gene_version "1"; transcript_id "ENSRNOT00000130569"; transcript_version "1"; gene_source "ensembl"; gene_biotype "lncRNA"; transcript_source "ensembl"; transcript_biotype "lncRNA";
18	ensembl	exon	69578314	69578470	0	-	.	gene_id "ENSRNOG00000075736"; gene_version "1"; transcript_id "ENSRNOT00000141978"; transcript_version "1"; exon_number "5"; gene_source "ensembl"; gene_biotype "lncRNA"; transcript_source "ensembl"; transcript_biotype "lncRNA"; exon_id "ENSRNOE00000803128"; exon_version "1"; tag "Ensembl_canonical";
18	ensembl	exon	69578314	69578484	0	-	.	gene_id "ENSRNOG00000075736"; gene_version "1"; transcript_id "ENSRNOT00000130569"; transcript_version "1"; exon_number "4"; gene_source "ensembl"; gene_biotype "lncRNA"; transcript_source "ensembl"; transcript_biotype "lncRNA"; exon_id "ENSRNOE00000786067"; exon_version "1";
18	ENSEMBL114_rn	exon	69578314	69578484	0.0168957254426385	-	.	gene_id "ENSRNOG00000075736"; transcript_id "ENSRNOG00000075736_tx_6"; exon_id "18_69578314_69578484_-"; exonnum "7"; txlen "1751";
18	ENSEMBL114_rn	exon	69578314	69578484	0.0107182509782233	-	.	gene_id "ENSRNOG00000075736"; transcript_id "ENSRNOG00000075736_tx_7"; exon_id "18_69578314_69578484_-"; exonnum "7"; txlen "1834";
18	ensembl	exon	69581499	69581741	0	-	.	gene_id "ENSRNOG00000075736"; gene_version "1"; transcript_id "ENSRNOT00000141978"; transcript_version "1"; exon_number "4"; gene_source "ensembl"; gene_biotype "lncRNA"; transcript_source "ensembl"; transcript_biotype "lncRNA"; exon_id "ENSRNOE00000692307"; exon_version "1"; tag "Ensembl_canonical";
18	ensembl	exon	69581499	69581741	0	-	.	gene_id "ENSRNOG00000075736"; gene_version "1"; transcript_id "ENSRNOT00000167012"; transcript_version "1"; exon_number "2"; gene_source "ensembl"; gene_biotype "lncRNA"; transcript_source "ensembl"; transcript_biotype "lncRNA"; exon_id "ENSRNOE00000692307"; exon_version "1";
18	ensembl	exon	69581499	69581741	0	-	.	gene_id "ENSRNOG00000075736"; gene_version "1"; transcript_id "ENSRNOT00000130569"; transcript_version "1"; exon_number "3"; gene_source "ensembl"; gene_biotype "lncRNA"; transcript_source "ensembl"; transcript_biotype "lncRNA"; exon_id "ENSRNOE00000692307"; exon_version "1";
18	ENSEMBL114_rn	exon	69581499	69581741	0.0168957254426385	-	.	gene_id "ENSRNOG00000075736"; transcript_id "ENSRNOG00000075736_tx_6"; exon_id "18_69581499_69581741_-"; exonnum "6"; txlen "1751";
18	ENSEMBL114_rn	exon	69581499	69581741	0.0107182509782233	-	.	gene_id "ENSRNOG00000075736"; transcript_id "ENSRNOG00000075736_tx_7"; exon_id "18_69581499_69581741_-"; exonnum "6"; txlen "1834";
18	ensembl	exon	69586397	69586912	0	-	.	gene_id "ENSRNOG00000075736"; gene_version "1"; transcript_id "ENSRNOT00000141978"; transcript_version "1"; exon_number "3"; gene_source "ensembl"; gene_biotype "lncRNA"; transcript_source "ensembl"; transcript_biotype "lncRNA"; exon_id "ENSRNOE00000720829"; exon_version "1"; tag "Ensembl_canonical";
18	ENSEMBL114_rn	exon	69586397	69586912	0.0168957254426385	-	.	gene_id "ENSRNOG00000075736"; transcript_id "ENSRNOG00000075736_tx_6"; exon_id "18_69586397_69586912_-"; exonnum "5"; txlen "1751";
18	ENSEMBL114_rn	exon	69586397	69586912	0.0107182509782233	-	.	gene_id "ENSRNOG00000075736"; transcript_id "ENSRNOG00000075736_tx_7"; exon_id "18_69586397_69586912_-"; exonnum "5"; txlen "1834";
18	ensembl	exon	69586967	69587001	0	-	.	gene_id "ENSRNOG00000075736"; gene_version "1"; transcript_id "ENSRNOT00000158172"; transcript_version "1"; exon_number "1"; gene_source "ensembl"; gene_biotype "lncRNA"; transcript_source "ensembl"; transcript_biotype "lncRNA"; exon_id "ENSRNOE00000698109"; exon_version "1";
18	ensembl	exon	69587040	69587128	0	-	.	gene_id "ENSRNOG00000075736"; gene_version "1"; transcript_id "ENSRNOT00000141978"; transcript_version "1"; exon_number "2"; gene_source "ensembl"; gene_biotype "lncRNA"; transcript_source "ensembl"; transcript_biotype "lncRNA"; exon_id "ENSRNOE00000687251"; exon_version "1"; tag "Ensembl_canonical";
18	ENSEMBL114_rn	exon	69587040	69587128	0.220762858317403	-	.	gene_id "ENSRNOG00000075736"; transcript_id "ENSRNOG00000075736_tx_3"; exon_id "18_69587040_69587128_-"; exonnum "4"; txlen "585";
18	ENSEMBL114_rn	exon	69587040	69587128	0.0168957254426385	-	.	gene_id "ENSRNOG00000075736"; transcript_id "ENSRNOG00000075736_tx_6"; exon_id "18_69587040_69587128_-"; exonnum "4"; txlen "1751";
18	ENSEMBL114_rn	exon	69587040	69587128	0.0107182509782233	-	.	gene_id "ENSRNOG00000075736"; transcript_id "ENSRNOG00000075736_tx_7"; exon_id "18_69587040_69587128_-"; exonnum "4"; txlen "1834";
18	sraer114_mid	exon	69588123	69588227	0.1477702998452	-	.	gene_id "ENSRNOG00000075736"; transcript_id "ENSRNOG00000075736_tx_4"; exon_id "18_69588123_69588227_-"; exonnum "4"; txlen "601";
18	sraer114_mid	exon	69588123	69588227	0.0168957254426385	-	.	gene_id "ENSRNOG00000075736"; transcript_id "ENSRNOG00000075736_tx_6"; exon_id "18_69588123_69588227_-"; exonnum "3"; txlen "1751";
18	sraer114_mid	exon	69588123	69588227	0.0107182509782233	-	.	gene_id "ENSRNOG00000075736"; transcript_id "ENSRNOG00000075736_tx_7"; exon_id "18_69588123_69588227_-"; exonnum "3"; txlen "1834";
18	sraer114_mid	exon	69588123	69588334	0.118016596365268	-	.	gene_id "ENSRNOG00000075736"; transcript_id "ENSRNOG00000075736_tx_5"; exon_id "18_69588123_69588334_-"; exonnum "4"; txlen "708";
18	ensembl	exon	69589511	69589735	0	-	.	gene_id "ENSRNOG00000075736"; gene_version "1"; transcript_id "ENSRNOT00000158337"; transcript_version "1"; exon_number "3"; gene_source "ensembl"; gene_biotype "lncRNA"; transcript_source "ensembl"; transcript_biotype "lncRNA"; exon_id "ENSRNOE00000708867"; exon_version "1";
18	ensembl	transcript	69589511	69596220	0	-	.	gene_id "ENSRNOG00000075736"; gene_version "1"; transcript_id "ENSRNOT00000158337"; transcript_version "1"; gene_source "ensembl"; gene_biotype "lncRNA"; transcript_source "ensembl"; transcript_biotype "lncRNA";
18	sraer114_mid	exon	69589565	69589735	0.220762858317403	-	.	gene_id "ENSRNOG00000075736"; transcript_id "ENSRNOG00000075736_tx_3"; exon_id "18_69589565_69589735_-"; exonnum "3"; txlen "585";
18	sraer114_mid	exon	69589565	69589735	0.1477702998452	-	.	gene_id "ENSRNOG00000075736"; transcript_id "ENSRNOG00000075736_tx_4"; exon_id "18_69589565_69589735_-"; exonnum "3"; txlen "601";
18	sraer114_mid	exon	69589565	69589735	0.118016596365268	-	.	gene_id "ENSRNOG00000075736"; transcript_id "ENSRNOG00000075736_tx_5"; exon_id "18_69589565_69589735_-"; exonnum "3"; txlen "708";
18	sraer114_mid	exon	69589565	69589735	0.0168957254426385	-	.	gene_id "ENSRNOG00000075736"; transcript_id "ENSRNOG00000075736_tx_6"; exon_id "18_69589565_69589735_-"; exonnum "2"; txlen "1751";
18	sraer114_mid	exon	69589565	69589735	0.0107182509782233	-	.	gene_id "ENSRNOG00000075736"; transcript_id "ENSRNOG00000075736_tx_7"; exon_id "18_69589565_69589735_-"; exonnum "2"; txlen "1834";
18	ensembl	exon	69593021	69593138	0	-	.	gene_id "ENSRNOG00000075736"; gene_version "1"; transcript_id "ENSRNOT00000167012"; transcript_version "1"; exon_number "1"; gene_source "ensembl"; gene_biotype "lncRNA"; transcript_source "ensembl"; transcript_biotype "lncRNA"; exon_id "ENSRNOE00000756865"; exon_version "1";
18	ensembl	exon	69595803	69595882	0	-	.	gene_id "ENSRNOG00000075736"; gene_version "1"; transcript_id "ENSRNOT00000130569"; transcript_version "1"; exon_number "2"; gene_source "ensembl"; gene_biotype "lncRNA"; transcript_source "ensembl"; transcript_biotype "lncRNA"; exon_id "ENSRNOE00000812715"; exon_version "1";
18	ensembl	exon	69595803	69595882	0	-	.	gene_id "ENSRNOG00000075736"; gene_version "1"; transcript_id "ENSRNOT00000158337"; transcript_version "1"; exon_number "2"; gene_source "ensembl"; gene_biotype "lncRNA"; transcript_source "ensembl"; transcript_biotype "lncRNA"; exon_id "ENSRNOE00000812715"; exon_version "1";
18	ENSEMBL114_rn	exon	69595803	69595882	0.220762858317403	-	.	gene_id "ENSRNOG00000075736"; transcript_id "ENSRNOG00000075736_tx_3"; exon_id "18_69595803_69595882_-"; exonnum "2"; txlen "585";
18	ENSEMBL114_rn	exon	69595803	69595882	0.1477702998452	-	.	gene_id "ENSRNOG00000075736"; transcript_id "ENSRNOG00000075736_tx_4"; exon_id "18_69595803_69595882_-"; exonnum "2"; txlen "601";
18	ENSEMBL114_rn	exon	69595803	69595882	0.118016596365268	-	.	gene_id "ENSRNOG00000075736"; transcript_id "ENSRNOG00000075736_tx_5"; exon_id "18_69595803_69595882_-"; exonnum "2"; txlen "708";
18	ENSEMBL114_rn	exon	69595803	69595882	0.0168957254426385	-	.	gene_id "ENSRNOG00000075736"; transcript_id "ENSRNOG00000075736_tx_6"; exon_id "18_69595803_69595882_-"; exonnum "1"; txlen "1751";
18	ENSEMBL114_rn	exon	69595803	69595882	0.0107182509782233	-	.	gene_id "ENSRNOG00000075736"; transcript_id "ENSRNOG00000075736_tx_7"; exon_id "18_69595803_69595882_-"; exonnum "1"; txlen "1834";
18	ensembl	exon	69595803	69598244	0	-	.	gene_id "ENSRNOG00000075736"; gene_version "1"; transcript_id "ENSRNOT00000141978"; transcript_version "1"; exon_number "1"; gene_source "ensembl"; gene_biotype "lncRNA"; transcript_source "ensembl"; transcript_biotype "lncRNA"; exon_id "ENSRNOE00000740764"; exon_version "1"; tag "Ensembl_canonical";
18	ensembl	exon	69595976	69596220	0	-	.	gene_id "ENSRNOG00000075736"; gene_version "1"; transcript_id "ENSRNOT00000130569"; transcript_version "1"; exon_number "1"; gene_source "ensembl"; gene_biotype "lncRNA"; transcript_source "ensembl"; transcript_biotype "lncRNA"; exon_id "ENSRNOE00000716845"; exon_version "1";
18	ensembl	exon	69595976	69596220	0	-	.	gene_id "ENSRNOG00000075736"; gene_version "1"; transcript_id "ENSRNOT00000158337"; transcript_version "1"; exon_number "1"; gene_source "ensembl"; gene_biotype "lncRNA"; transcript_source "ensembl"; transcript_biotype "lncRNA"; exon_id "ENSRNOE00000716845"; exon_version "1";
18	ENSEMBL114_rn	exon	69595976	69596220	0.220762858317403	-	.	gene_id "ENSRNOG00000075736"; transcript_id "ENSRNOG00000075736_tx_3"; exon_id "18_69595976_69596220_-"; exonnum "1"; txlen "585";
18	ENSEMBL114_rn	exon	69595976	69596220	0.1477702998452	-	.	gene_id "ENSRNOG00000075736"; transcript_id "ENSRNOG00000075736_tx_4"; exon_id "18_69595976_69596220_-"; exonnum "1"; txlen "601";
18	ENSEMBL114_rn	exon	69595976	69596220	0.118016596365268	-	.	gene_id "ENSRNOG00000075736"; transcript_id "ENSRNOG00000075736_tx_5"; exon_id "18_69595976_69596220_-"; exonnum "1"; txlen "708";
18	ensembl	three_prime_utr	69598827	69600491	0	-	.	gene_id "ENSRNOG00000000113"; gene_version "7"; transcript_id "ENSRNOT00000000125"; transcript_version "7"; gene_name "Elac1"; gene_source "ensembl"; gene_biotype "protein_coding"; transcript_name "Elac1-201"; transcript_source "ensembl"; transcript_biotype "protein_coding"; tag "Ensembl_canonical";
18	ensembl	exon	69598827	69600958	0	-	.	gene_id "ENSRNOG00000000113"; gene_version "7"; transcript_id "ENSRNOT00000000125"; transcript_version "7"; exon_number "4"; gene_name "Elac1"; gene_source "ensembl"; gene_biotype "protein_coding"; transcript_name "Elac1-201"; transcript_source "ensembl"; transcript_biotype "protein_coding"; exon_id "ENSRNOE00000000662"; exon_version "4"; tag "Ensembl_canonical";
18	ensembl	gene	69598827	69616175	0	-	.	gene_id "ENSRNOG00000000113"; gene_version "7"; gene_name "Elac1"; gene_source "ensembl"; gene_biotype "protein_coding";
18	ensembl	transcript	69598827	69616175	0	-	.	gene_id "ENSRNOG00000000113"; gene_version "7"; transcript_id "ENSRNOT00000000125"; transcript_version "7"; gene_name "Elac1"; gene_source "ensembl"; gene_biotype "protein_coding"; transcript_name "Elac1-201"; transcript_source "ensembl"; transcript_biotype "protein_coding"; tag "Ensembl_canonical";
18	ensembl	stop_codon	69600492	69600494	0	-	0	gene_id "ENSRNOG00000000113"; gene_version "7"; transcript_id "ENSRNOT00000000125"; transcript_version "7"; exon_number "4"; gene_name "Elac1"; gene_source "ensembl"; gene_biotype "protein_coding"; transcript_name "Elac1-201"; transcript_source "ensembl"; transcript_biotype "protein_coding"; tag "Ensembl_canonical";
18	ensembl	CDS	69600495	69600958	0	-	2	gene_id "ENSRNOG00000000113"; gene_version "7"; transcript_id "ENSRNOT00000000125"; transcript_version "7"; exon_number "4"; gene_name "Elac1"; gene_source "ensembl"; gene_biotype "protein_coding"; transcript_name "Elac1-201"; transcript_source "ensembl"; transcript_biotype "protein_coding"; protein_id "ENSRNOP00000000125"; protein_version "4"; tag "Ensembl_canonical";
18	sraer114_es	exon	69602468	69602889	0.0415249131571324	-	.	gene_id "ENSRNOG00000000113"; transcript_id "ENSRNOG00000000113_tx_3"; exon_id "18_69602468_69602889_-"; exonnum "4"; txlen "1126";
18	ensembl	exon	69602984	69603448	0	-	.	gene_id "ENSRNOG00000000113"; gene_version "7"; transcript_id "ENSRNOT00000000125"; transcript_version "7"; exon_number "3"; gene_name "Elac1"; gene_source "ensembl"; gene_biotype "protein_coding"; transcript_name "Elac1-201"; transcript_source "ensembl"; transcript_biotype "protein_coding"; exon_id "ENSRNOE00000000661"; exon_version "1"; tag "Ensembl_canonical";
18	ensembl	CDS	69602984	69603448	0	-	2	gene_id "ENSRNOG00000000113"; gene_version "7"; transcript_id "ENSRNOT00000000125"; transcript_version "7"; exon_number "3"; gene_name "Elac1"; gene_source "ensembl"; gene_biotype "protein_coding"; transcript_name "Elac1-201"; transcript_source "ensembl"; transcript_biotype "protein_coding"; protein_id "ENSRNOP00000000125"; protein_version "4"; tag "Ensembl_canonical";
18	ENSEMBL114_rn	exon	69602984	69603448	0.0415249131571324	-	.	gene_id "ENSRNOG00000000113"; transcript_id "ENSRNOG00000000113_tx_3"; exon_id "18_69602984_69603448_-"; exonnum "3"; txlen "1126";
18	ensembl	CDS	69608603	69608759	0	-	0	gene_id "ENSRNOG00000000113"; gene_version "7"; transcript_id "ENSRNOT00000000125"; transcript_version "7"; exon_number "2"; gene_name "Elac1"; gene_source "ensembl"; gene_biotype "protein_coding"; transcript_name "Elac1-201"; transcript_source "ensembl"; transcript_biotype "protein_coding"; protein_id "ENSRNOP00000000125"; protein_version "4"; tag "Ensembl_canonical";
18	ensembl	exon	69608603	69608767	0	-	.	gene_id "ENSRNOG00000000113"; gene_version "7"; transcript_id "ENSRNOT00000000125"; transcript_version "7"; exon_number "2"; gene_name "Elac1"; gene_source "ensembl"; gene_biotype "protein_coding"; transcript_name "Elac1-201"; transcript_source "ensembl"; transcript_biotype "protein_coding"; exon_id "ENSRNOE00000000660"; exon_version "2"; tag "Ensembl_canonical";
18	ENSEMBL114_rn	exon	69608603	69608767	0.0415249131571324	-	.	gene_id "ENSRNOG00000000113"; transcript_id "ENSRNOG00000000113_tx_3"; exon_id "18_69608603_69608767_-"; exonnum "2"; txlen "1126";
18	ensembl	start_codon	69608757	69608759	0	-	0	gene_id "ENSRNOG00000000113"; gene_version "7"; transcript_id "ENSRNOT00000000125"; transcript_version "7"; exon_number "2"; gene_name "Elac1"; gene_source "ensembl"; gene_biotype "protein_coding"; transcript_name "Elac1-201"; transcript_source "ensembl"; transcript_biotype "protein_coding"; tag "Ensembl_canonical";
18	ensembl	five_prime_utr	69608760	69608767	0	-	.	gene_id "ENSRNOG00000000113"; gene_version "7"; transcript_id "ENSRNOT00000000125"; transcript_version "7"; gene_name "Elac1"; gene_source "ensembl"; gene_biotype "protein_coding"; transcript_name "Elac1-201"; transcript_source "ensembl"; transcript_biotype "protein_coding"; tag "Ensembl_canonical";
18	ensembl	exon	69616102	69616175	0	-	.	gene_id "ENSRNOG00000000113"; gene_version "7"; transcript_id "ENSRNOT00000000125"; transcript_version "7"; exon_number "1"; gene_name "Elac1"; gene_source "ensembl"; gene_biotype "protein_coding"; transcript_name "Elac1-201"; transcript_source "ensembl"; transcript_biotype "protein_coding"; exon_id "ENSRNOE00000398576"; exon_version "2"; tag "Ensembl_canonical";
18	ensembl	five_prime_utr	69616102	69616175	0	-	.	gene_id "ENSRNOG00000000113"; gene_version "7"; transcript_id "ENSRNOT00000000125"; transcript_version "7"; gene_name "Elac1"; gene_source "ensembl"; gene_biotype "protein_coding"; transcript_name "Elac1-201"; transcript_source "ensembl"; transcript_biotype "protein_coding"; tag "Ensembl_canonical";
18	ENSEMBL114_rn	exon	69616102	69616175	0.0415249131571324	-	.	gene_id "ENSRNOG00000000113"; transcript_id "ENSRNOG00000000113_tx_3"; exon_id "18_69616102_69616175_-"; exonnum "1"; txlen "1126";
18	ensembl	three_prime_utr	69626087	69626856	0	-	.	gene_id "ENSRNOG00000015582"; gene_version "8"; transcript_id "ENSRNOT00000163051"; transcript_version "1"; gene_name "Me2"; gene_source "ensembl"; gene_biotype "protein_coding"; transcript_name "Me2-203"; transcript_source "ensembl"; transcript_biotype "protein_coding";
18	ensembl	exon	69626087	69627009	0	-	.	gene_id "ENSRNOG00000015582"; gene_version "8"; transcript_id "ENSRNOT00000163051"; transcript_version "1"; exon_number "16"; gene_name "Me2"; gene_source "ensembl"; gene_biotype "protein_coding"; transcript_name "Me2-203"; transcript_source "ensembl"; transcript_biotype "protein_coding"; exon_id "ENSRNOE00000788807"; exon_version "1";
18	ensembl	gene	69626087	69676218	0	-	.	gene_id "ENSRNOG00000015582"; gene_version "8"; gene_name "Me2"; gene_source "ensembl"; gene_biotype "protein_coding";
18	ensembl	transcript	69626087	69676218	0	-	.	gene_id "ENSRNOG00000015582"; gene_version "8"; transcript_id "ENSRNOT00000163051"; transcript_version "1"; gene_name "Me2"; gene_source "ensembl"; gene_biotype "protein_coding"; transcript_name "Me2-203"; transcript_source "ensembl"; transcript_biotype "protein_coding";
18	ensembl	stop_codon	69626857	69626859	0	-	0	gene_id "ENSRNOG00000015582"; gene_version "8"; transcript_id "ENSRNOT00000163051"; transcript_version "1"; exon_number "16"; gene_name "Me2"; gene_source "ensembl"; gene_biotype "protein_coding"; transcript_name "Me2-203"; transcript_source "ensembl"; transcript_biotype "protein_coding";
18	ensembl	CDS	69626860	69627009	0	-	0	gene_id "ENSRNOG00000015582"; gene_version "8"; transcript_id "ENSRNOT00000163051"; transcript_version "1"; exon_number "16"; gene_name "Me2"; gene_source "ensembl"; gene_biotype "protein_coding"; transcript_name "Me2-203"; transcript_source "ensembl"; transcript_biotype "protein_coding"; protein_id "ENSRNOP00000100974"; protein_version "1";
18	ensembl	three_prime_utr	69631034	69632078	0	-	.	gene_id "ENSRNOG00000015582"; gene_version "8"; transcript_id "ENSRNOT00000173790"; transcript_version "1"; gene_name "Me2"; gene_source "ensembl"; gene_biotype "protein_coding"; transcript_name "Me2-204"; transcript_source "ensembl"; transcript_biotype "protein_coding";
18	ensembl	three_prime_utr	69631034	69632078	0	-	.	gene_id "ENSRNOG00000015582"; gene_version "8"; transcript_id "ENSRNOT00000079093"; transcript_version "3"; gene_name "Me2"; gene_source "ensembl"; gene_biotype "protein_coding"; transcript_name "Me2-202"; transcript_source "ensembl"; transcript_biotype "protein_coding"; tag "Ensembl_canonical";
18	ensembl	three_prime_utr	69631034	69632078	0	-	.	gene_id "ENSRNOG00000015582"; gene_version "8"; transcript_id "ENSRNOT00000049759"; transcript_version "6"; gene_name "Me2"; gene_source "ensembl"; gene_biotype "protein_coding"; transcript_name "Me2-201"; transcript_source "ensembl"; transcript_biotype "protein_coding";
18	ensembl	exon	69631034	69632246	0	-	.	gene_id "ENSRNOG00000015582"; gene_version "8"; transcript_id "ENSRNOT00000173790"; transcript_version "1"; exon_number "17"; gene_name "Me2"; gene_source "ensembl"; gene_biotype "protein_coding"; transcript_name "Me2-204"; transcript_source "ensembl"; transcript_biotype "protein_coding"; exon_id "ENSRNOE00000322665"; exon_version "3";
18	ensembl	exon	69631034	69632246	0	-	.	gene_id "ENSRNOG00000015582"; gene_version "8"; transcript_id "ENSRNOT00000079093"; transcript_version "3"; exon_number "16"; gene_name "Me2"; gene_source "ensembl"; gene_biotype "protein_coding"; transcript_name "Me2-202"; transcript_source "ensembl"; transcript_biotype "protein_coding"; exon_id "ENSRNOE00000322665"; exon_version "3"; tag "Ensembl_canonical";
18	ensembl	exon	69631034	69632246	0	-	.	gene_id "ENSRNOG00000015582"; gene_version "8"; transcript_id "ENSRNOT00000049759"; transcript_version "6"; exon_number "16"; gene_name "Me2"; gene_source "ensembl"; gene_biotype "protein_coding"; transcript_name "Me2-201"; transcript_source "ensembl"; transcript_biotype "protein_coding"; exon_id "ENSRNOE00000322665"; exon_version "3";
18	ENSEMBL114_rn	exon	69631034	69632246	0.0555088305265765	-	.	gene_id "ENSRNOG00000015582"; transcript_id "ENSRNOG00000015582_tx_3"; exon_id "18_69631034_69632246_-"; exonnum "17"; txlen "2947";
18	ensembl	transcript	69631034	69675796	0	-	.	gene_id "ENSRNOG00000015582"; gene_version "8"; transcript_id "ENSRNOT00000173790"; transcript_version "1"; gene_name "Me2"; gene_source "ensembl"; gene_biotype "protein_coding"; transcript_name "Me2-204"; transcript_source "ensembl"; transcript_biotype "protein_coding";
18	ensembl	transcript	69631034	69675917	0	-	.	gene_id "ENSRNOG00000015582"; gene_version "8"; transcript_id "ENSRNOT00000079093"; transcript_version "3"; gene_name "Me2"; gene_source "ensembl"; gene_biotype "protein_coding"; transcript_name "Me2-202"; transcript_source "ensembl"; transcript_biotype "protein_coding"; tag "Ensembl_canonical";
18	ensembl	transcript	69631034	69676218	0	-	.	gene_id "ENSRNOG00000015582"; gene_version "8"; transcript_id "ENSRNOT00000049759"; transcript_version "6"; gene_name "Me2"; gene_source "ensembl"; gene_biotype "protein_coding"; transcript_name "Me2-201"; transcript_source "ensembl"; transcript_biotype "protein_coding";
18	ensembl	stop_codon	69632079	69632081	0	-	0	gene_id "ENSRNOG00000015582"; gene_version "8"; transcript_id "ENSRNOT00000173790"; transcript_version "1"; exon_number "17"; gene_name "Me2"; gene_source "ensembl"; gene_biotype "protein_coding"; transcript_name "Me2-204"; transcript_source "ensembl"; transcript_biotype "protein_coding";
18	ensembl	stop_codon	69632079	69632081	0	-	0	gene_id "ENSRNOG00000015582"; gene_version "8"; transcript_id "ENSRNOT00000079093"; transcript_version "3"; exon_number "16"; gene_name "Me2"; gene_source "ensembl"; gene_biotype "protein_coding"; transcript_name "Me2-202"; transcript_source "ensembl"; transcript_biotype "protein_coding"; tag "Ensembl_canonical";
18	ensembl	stop_codon	69632079	69632081	0	-	0	gene_id "ENSRNOG00000015582"; gene_version "8"; transcript_id "ENSRNOT00000049759"; transcript_version "6"; exon_number "16"; gene_name "Me2"; gene_source "ensembl"; gene_biotype "protein_coding"; transcript_name "Me2-201"; transcript_source "ensembl"; transcript_biotype "protein_coding";
18	ensembl	CDS	69632082	69632246	0	-	0	gene_id "ENSRNOG00000015582"; gene_version "8"; transcript_id "ENSRNOT00000173790"; transcript_version "1"; exon_number "17"; gene_name "Me2"; gene_source "ensembl"; gene_biotype "protein_coding"; transcript_name "Me2-204"; transcript_source "ensembl"; transcript_biotype "protein_coding"; protein_id "ENSRNOP00000103470"; protein_version "1";
18	ensembl	CDS	69632082	69632246	0	-	0	gene_id "ENSRNOG00000015582"; gene_version "8"; transcript_id "ENSRNOT00000079093"; transcript_version "3"; exon_number "16"; gene_name "Me2"; gene_source "ensembl"; gene_biotype "protein_coding"; transcript_name "Me2-202"; transcript_source "ensembl"; transcript_biotype "protein_coding"; protein_id "ENSRNOP00000073241"; protein_version "2"; tag "Ensembl_canonical";
18	ensembl	CDS	69632082	69632246	0	-	0	gene_id "ENSRNOG00000015582"; gene_version "8"; transcript_id "ENSRNOT00000049759"; transcript_version "6"; exon_number "16"; gene_name "Me2"; gene_source "ensembl"; gene_biotype "protein_coding"; transcript_name "Me2-201"; transcript_source "ensembl"; transcript_biotype "protein_coding"; protein_id "ENSRNOP00000041737"; protein_version "3";
18	ensembl	exon	69634424	69634522	0	-	.	gene_id "ENSRNOG00000015582"; gene_version "8"; transcript_id "ENSRNOT00000173790"; transcript_version "1"; exon_number "16"; gene_name "Me2"; gene_source "ensembl"; gene_biotype "protein_coding"; transcript_name "Me2-204"; transcript_source "ensembl"; transcript_biotype "protein_coding"; exon_id "ENSRNOE00000149328"; exon_version "1";
18	ensembl	CDS	69634424	69634522	0	-	0	gene_id "ENSRNOG00000015582"; gene_version "8"; transcript_id "ENSRNOT00000173790"; transcript_version "1"; exon_number "16"; gene_name "Me2"; gene_source "ensembl"; gene_biotype "protein_coding"; transcript_name "Me2-204"; transcript_source "ensembl"; transcript_biotype "protein_coding"; protein_id "ENSRNOP00000103470"; protein_version "1";
18	ensembl	exon	69634424	69634522	0	-	.	gene_id "ENSRNOG00000015582"; gene_version "8"; transcript_id "ENSRNOT00000079093"; transcript_version "3"; exon_number "15"; gene_name "Me2"; gene_source "ensembl"; gene_biotype "protein_coding"; transcript_name "Me2-202"; transcript_source "ensembl"; transcript_biotype "protein_coding"; exon_id "ENSRNOE00000149328"; exon_version "1"; tag "Ensembl_canonical";
18	ensembl	CDS	69634424	69634522	0	-	0	gene_id "ENSRNOG00000015582"; gene_version "8"; transcript_id "ENSRNOT00000079093"; transcript_version "3"; exon_number "15"; gene_name "Me2"; gene_source "ensembl"; gene_biotype "protein_coding"; transcript_name "Me2-202"; transcript_source "ensembl"; transcript_biotype "protein_coding"; protein_id "ENSRNOP00000073241"; protein_version "2"; tag "Ensembl_canonical";
18	ensembl	exon	69634424	69634522	0	-	.	gene_id "ENSRNOG00000015582"; gene_version "8"; transcript_id "ENSRNOT00000049759"; transcript_version "6"; exon_number "15"; gene_name "Me2"; gene_source "ensembl"; gene_biotype "protein_coding"; transcript_name "Me2-201"; transcript_source "ensembl"; transcript_biotype "protein_coding"; exon_id "ENSRNOE00000149328"; exon_version "1";
18	ensembl	CDS	69634424	69634522	0	-	0	gene_id "ENSRNOG00000015582"; gene_version "8"; transcript_id "ENSRNOT00000049759"; transcript_version "6"; exon_number "15"; gene_name "Me2"; gene_source "ensembl"; gene_biotype "protein_coding"; transcript_name "Me2-201"; transcript_source "ensembl"; transcript_biotype "protein_coding"; protein_id "ENSRNOP00000041737"; protein_version "3";
18	ensembl	exon	69634424	69634522	0	-	.	gene_id "ENSRNOG00000015582"; gene_version "8"; transcript_id "ENSRNOT00000163051"; transcript_version "1"; exon_number "15"; gene_name "Me2"; gene_source "ensembl"; gene_biotype "protein_coding"; transcript_name "Me2-203"; transcript_source "ensembl"; transcript_biotype "protein_coding"; exon_id "ENSRNOE00000149328"; exon_version "1";
18	ensembl	CDS	69634424	69634522	0	-	0	gene_id "ENSRNOG00000015582"; gene_version "8"; transcript_id "ENSRNOT00000163051"; transcript_version "1"; exon_number "15"; gene_name "Me2"; gene_source "ensembl"; gene_biotype "protein_coding"; transcript_name "Me2-203"; transcript_source "ensembl"; transcript_biotype "protein_coding"; protein_id "ENSRNOP00000100974"; protein_version "1";
18	ENSEMBL114_rn	exon	69634424	69634522	0.0555088305265765	-	.	gene_id "ENSRNOG00000015582"; transcript_id "ENSRNOG00000015582_tx_3"; exon_id "18_69634424_69634522_-"; exonnum "16"; txlen "2947";
18	ensembl	exon	69635327	69635397	0	-	.	gene_id "ENSRNOG00000015582"; gene_version "8"; transcript_id "ENSRNOT00000173790"; transcript_version "1"; exon_number "15"; gene_name "Me2"; gene_source "ensembl"; gene_biotype "protein_coding"; transcript_name "Me2-204"; transcript_source "ensembl"; transcript_biotype "protein_coding"; exon_id "ENSRNOE00000149315"; exon_version "2";
18	ensembl	CDS	69635327	69635397	0	-	2	gene_id "ENSRNOG00000015582"; gene_version "8"; transcript_id "ENSRNOT00000173790"; transcript_version "1"; exon_number "15"; gene_name "Me2"; gene_source "ensembl"; gene_biotype "protein_coding"; transcript_name "Me2-204"; transcript_source "ensembl"; transcript_biotype "protein_coding"; protein_id "ENSRNOP00000103470"; protein_version "1";
18	ensembl	exon	69635327	69635397	0	-	.	gene_id "ENSRNOG00000015582"; gene_version "8"; transcript_id "ENSRNOT00000079093"; transcript_version "3"; exon_number "14"; gene_name "Me2"; gene_source "ensembl"; gene_biotype "protein_coding"; transcript_name "Me2-202"; transcript_source "ensembl"; transcript_biotype "protein_coding"; exon_id "ENSRNOE00000149315"; exon_version "2"; tag "Ensembl_canonical";
18	ensembl	CDS	69635327	69635397	0	-	2	gene_id "ENSRNOG00000015582"; gene_version "8"; transcript_id "ENSRNOT00000079093"; transcript_version "3"; exon_number "14"; gene_name "Me2"; gene_source "ensembl"; gene_biotype "protein_coding"; transcript_name "Me2-202"; transcript_source "ensembl"; transcript_biotype "protein_coding"; protein_id "ENSRNOP00000073241"; protein_version "2"; tag "Ensembl_canonical";
18	ensembl	exon	69635327	69635397	0	-	.	gene_id "ENSRNOG00000015582"; gene_version "8"; transcript_id "ENSRNOT00000049759"; transcript_version "6"; exon_number "14"; gene_name "Me2"; gene_source "ensembl"; gene_biotype "protein_coding"; transcript_name "Me2-201"; transcript_source "ensembl"; transcript_biotype "protein_coding"; exon_id "ENSRNOE00000149315"; exon_version "2";
18	ensembl	CDS	69635327	69635397	0	-	2	gene_id "ENSRNOG00000015582"; gene_version "8"; transcript_id "ENSRNOT00000049759"; transcript_version "6"; exon_number "14"; gene_name "Me2"; gene_source "ensembl"; gene_biotype "protein_coding"; transcript_name "Me2-201"; transcript_source "ensembl"; transcript_biotype "protein_coding"; protein_id "ENSRNOP00000041737"; protein_version "3";
18	ensembl	exon	69635327	69635397	0	-	.	gene_id "ENSRNOG00000015582"; gene_version "8"; transcript_id "ENSRNOT00000163051"; transcript_version "1"; exon_number "14"; gene_name "Me2"; gene_source "ensembl"; gene_biotype "protein_coding"; transcript_name "Me2-203"; transcript_source "ensembl"; transcript_biotype "protein_coding"; exon_id "ENSRNOE00000149315"; exon_version "2";
18	ensembl	CDS	69635327	69635397	0	-	2	gene_id "ENSRNOG00000015582"; gene_version "8"; transcript_id "ENSRNOT00000163051"; transcript_version "1"; exon_number "14"; gene_name "Me2"; gene_source "ensembl"; gene_biotype "protein_coding"; transcript_name "Me2-203"; transcript_source "ensembl"; transcript_biotype "protein_coding"; protein_id "ENSRNOP00000100974"; protein_version "1";
18	ENSEMBL114_rn	exon	69635327	69635397	0.0555088305265765	-	.	gene_id "ENSRNOG00000015582"; transcript_id "ENSRNOG00000015582_tx_3"; exon_id "18_69635327_69635397_-"; exonnum "15"; txlen "2947";
18	ensembl	exon	69642009	69642111	0	-	.	gene_id "ENSRNOG00000015582"; gene_version "8"; transcript_id "ENSRNOT00000173790"; transcript_version "1"; exon_number "14"; gene_name "Me2"; gene_source "ensembl"; gene_biotype "protein_coding"; transcript_name "Me2-204"; transcript_source "ensembl"; transcript_biotype "protein_coding"; exon_id "ENSRNOE00000149304"; exon_version "1";
18	ensembl	CDS	69642009	69642111	0	-	0	gene_id "ENSRNOG00000015582"; gene_version "8"; transcript_id "ENSRNOT00000173790"; transcript_version "1"; exon_number "14"; gene_name "Me2"; gene_source "ensembl"; gene_biotype "protein_coding"; transcript_name "Me2-204"; transcript_source "ensembl"; transcript_biotype "protein_coding"; protein_id "ENSRNOP00000103470"; protein_version "1";
18	ensembl	exon	69642009	69642111	0	-	.	gene_id "ENSRNOG00000015582"; gene_version "8"; transcript_id "ENSRNOT00000079093"; transcript_version "3"; exon_number "13"; gene_name "Me2"; gene_source "ensembl"; gene_biotype "protein_coding"; transcript_name "Me2-202"; transcript_source "ensembl"; transcript_biotype "protein_coding"; exon_id "ENSRNOE00000149304"; exon_version "1"; tag "Ensembl_canonical";
18	ensembl	CDS	69642009	69642111	0	-	0	gene_id "ENSRNOG00000015582"; gene_version "8"; transcript_id "ENSRNOT00000079093"; transcript_version "3"; exon_number "13"; gene_name "Me2"; gene_source "ensembl"; gene_biotype "protein_coding"; transcript_name "Me2-202"; transcript_source "ensembl"; transcript_biotype "protein_coding"; protein_id "ENSRNOP00000073241"; protein_version "2"; tag "Ensembl_canonical";
18	ensembl	exon	69642009	69642111	0	-	.	gene_id "ENSRNOG00000015582"; gene_version "8"; transcript_id "ENSRNOT00000049759"; transcript_version "6"; exon_number "13"; gene_name "Me2"; gene_source "ensembl"; gene_biotype "protein_coding"; transcript_name "Me2-201"; transcript_source "ensembl"; transcript_biotype "protein_coding"; exon_id "ENSRNOE00000149304"; exon_version "1";
18	ensembl	CDS	69642009	69642111	0	-	0	gene_id "ENSRNOG00000015582"; gene_version "8"; transcript_id "ENSRNOT00000049759"; transcript_version "6"; exon_number "13"; gene_name "Me2"; gene_source "ensembl"; gene_biotype "protein_coding"; transcript_name "Me2-201"; transcript_source "ensembl"; transcript_biotype "protein_coding"; protein_id "ENSRNOP00000041737"; protein_version "3";
18	ensembl	exon	69642009	69642111	0	-	.	gene_id "ENSRNOG00000015582"; gene_version "8"; transcript_id "ENSRNOT00000163051"; transcript_version "1"; exon_number "13"; gene_name "Me2"; gene_source "ensembl"; gene_biotype "protein_coding"; transcript_name "Me2-203"; transcript_source "ensembl"; transcript_biotype "protein_coding"; exon_id "ENSRNOE00000149304"; exon_version "1";
18	ensembl	CDS	69642009	69642111	0	-	0	gene_id "ENSRNOG00000015582"; gene_version "8"; transcript_id "ENSRNOT00000163051"; transcript_version "1"; exon_number "13"; gene_name "Me2"; gene_source "ensembl"; gene_biotype "protein_coding"; transcript_name "Me2-203"; transcript_source "ensembl"; transcript_biotype "protein_coding"; protein_id "ENSRNOP00000100974"; protein_version "1";
18	ENSEMBL114_rn	exon	69642009	69642111	0.0555088305265765	-	.	gene_id "ENSRNOG00000015582"; transcript_id "ENSRNOG00000015582_tx_3"; exon_id "18_69642009_69642111_-"; exonnum "14"; txlen "2947";
18	ensembl	exon	69648295	69648437	0	-	.	gene_id "ENSRNOG00000015582"; gene_version "8"; transcript_id "ENSRNOT00000173790"; transcript_version "1"; exon_number "13"; gene_name "Me2"; gene_source "ensembl"; gene_biotype "protein_coding"; transcript_name "Me2-204"; transcript_source "ensembl"; transcript_biotype "protein_coding"; exon_id "ENSRNOE00000149291"; exon_version "1";
18	ensembl	CDS	69648295	69648437	0	-	2	gene_id "ENSRNOG00000015582"; gene_version "8"; transcript_id "ENSRNOT00000173790"; transcript_version "1"; exon_number "13"; gene_name "Me2"; gene_source "ensembl"; gene_biotype "protein_coding"; transcript_name "Me2-204"; transcript_source "ensembl"; transcript_biotype "protein_coding"; protein_id "ENSRNOP00000103470"; protein_version "1";
18	ensembl	exon	69648295	69648437	0	-	.	gene_id "ENSRNOG00000015582"; gene_version "8"; transcript_id "ENSRNOT00000079093"; transcript_version "3"; exon_number "12"; gene_name "Me2"; gene_source "ensembl"; gene_biotype "protein_coding"; transcript_name "Me2-202"; transcript_source "ensembl"; transcript_biotype "protein_coding"; exon_id "ENSRNOE00000149291"; exon_version "1"; tag "Ensembl_canonical";
18	ensembl	CDS	69648295	69648437	0	-	2	gene_id "ENSRNOG00000015582"; gene_version "8"; transcript_id "ENSRNOT00000079093"; transcript_version "3"; exon_number "12"; gene_name "Me2"; gene_source "ensembl"; gene_biotype "protein_coding"; transcript_name "Me2-202"; transcript_source "ensembl"; transcript_biotype "protein_coding"; protein_id "ENSRNOP00000073241"; protein_version "2"; tag "Ensembl_canonical";
18	ensembl	exon	69648295	69648437	0	-	.	gene_id "ENSRNOG00000015582"; gene_version "8"; transcript_id "ENSRNOT00000049759"; transcript_version "6"; exon_number "12"; gene_name "Me2"; gene_source "ensembl"; gene_biotype "protein_coding"; transcript_name "Me2-201"; transcript_source "ensembl"; transcript_biotype "protein_coding"; exon_id "ENSRNOE00000149291"; exon_version "1";
18	ensembl	CDS	69648295	69648437	0	-	2	gene_id "ENSRNOG00000015582"; gene_version "8"; transcript_id "ENSRNOT00000049759"; transcript_version "6"; exon_number "12"; gene_name "Me2"; gene_source "ensembl"; gene_biotype "protein_coding"; transcript_name "Me2-201"; transcript_source "ensembl"; transcript_biotype "protein_coding"; protein_id "ENSRNOP00000041737"; protein_version "3";
18	ensembl	exon	69648295	69648437	0	-	.	gene_id "ENSRNOG00000015582"; gene_version "8"; transcript_id "ENSRNOT00000163051"; transcript_version "1"; exon_number "12"; gene_name "Me2"; gene_source "ensembl"; gene_biotype "protein_coding"; transcript_name "Me2-203"; transcript_source "ensembl"; transcript_biotype "protein_coding"; exon_id "ENSRNOE00000149291"; exon_version "1";
18	ensembl	CDS	69648295	69648437	0	-	2	gene_id "ENSRNOG00000015582"; gene_version "8"; transcript_id "ENSRNOT00000163051"; transcript_version "1"; exon_number "12"; gene_name "Me2"; gene_source "ensembl"; gene_biotype "protein_coding"; transcript_name "Me2-203"; transcript_source "ensembl"; transcript_biotype "protein_coding"; protein_id "ENSRNOP00000100974"; protein_version "1";
18	ENSEMBL114_rn	exon	69648295	69648437	0.0555088305265765	-	.	gene_id "ENSRNOG00000015582"; transcript_id "ENSRNOG00000015582_tx_3"; exon_id "18_69648295_69648437_-"; exonnum "13"; txlen "2947";
18	ensembl	exon	69650758	69650872	0	-	.	gene_id "ENSRNOG00000015582"; gene_version "8"; transcript_id "ENSRNOT00000173790"; transcript_version "1"; exon_number "12"; gene_name "Me2"; gene_source "ensembl"; gene_biotype "protein_coding"; transcript_name "Me2-204"; transcript_source "ensembl"; transcript_biotype "protein_coding"; exon_id "ENSRNOE00000149262"; exon_version "1";
18	ensembl	CDS	69650758	69650872	0	-	0	gene_id "ENSRNOG00000015582"; gene_version "8"; transcript_id "ENSRNOT00000173790"; transcript_version "1"; exon_number "12"; gene_name "Me2"; gene_source "ensembl"; gene_biotype "protein_coding"; transcript_name "Me2-204"; transcript_source "ensembl"; transcript_biotype "protein_coding"; protein_id "ENSRNOP00000103470"; protein_version "1";
18	ensembl	exon	69650758	69650872	0	-	.	gene_id "ENSRNOG00000015582"; gene_version "8"; transcript_id "ENSRNOT00000079093"; transcript_version "3"; exon_number "11"; gene_name "Me2"; gene_source "ensembl"; gene_biotype "protein_coding"; transcript_name "Me2-202"; transcript_source "ensembl"; transcript_biotype "protein_coding"; exon_id "ENSRNOE00000149262"; exon_version "1"; tag "Ensembl_canonical";
18	ensembl	CDS	69650758	69650872	0	-	0	gene_id "ENSRNOG00000015582"; gene_version "8"; transcript_id "ENSRNOT00000079093"; transcript_version "3"; exon_number "11"; gene_name "Me2"; gene_source "ensembl"; gene_biotype "protein_coding"; transcript_name "Me2-202"; transcript_source "ensembl"; transcript_biotype "protein_coding"; protein_id "ENSRNOP00000073241"; protein_version "2"; tag "Ensembl_canonical";
18	ensembl	exon	69650758	69650872	0	-	.	gene_id "ENSRNOG00000015582"; gene_version "8"; transcript_id "ENSRNOT00000049759"; transcript_version "6"; exon_number "11"; gene_name "Me2"; gene_source "ensembl"; gene_biotype "protein_coding"; transcript_name "Me2-201"; transcript_source "ensembl"; transcript_biotype "protein_coding"; exon_id "ENSRNOE00000149262"; exon_version "1";
18	ensembl	CDS	69650758	69650872	0	-	0	gene_id "ENSRNOG00000015582"; gene_version "8"; transcript_id "ENSRNOT00000049759"; transcript_version "6"; exon_number "11"; gene_name "Me2"; gene_source "ensembl"; gene_biotype "protein_coding"; transcript_name "Me2-201"; transcript_source "ensembl"; transcript_biotype "protein_coding"; protein_id "ENSRNOP00000041737"; protein_version "3";
18	ensembl	exon	69650758	69650872	0	-	.	gene_id "ENSRNOG00000015582"; gene_version "8"; transcript_id "ENSRNOT00000163051"; transcript_version "1"; exon_number "11"; gene_name "Me2"; gene_source "ensembl"; gene_biotype "protein_coding"; transcript_name "Me2-203"; transcript_source "ensembl"; transcript_biotype "protein_coding"; exon_id "ENSRNOE00000149262"; exon_version "1";
18	ensembl	CDS	69650758	69650872	0	-	0	gene_id "ENSRNOG00000015582"; gene_version "8"; transcript_id "ENSRNOT00000163051"; transcript_version "1"; exon_number "11"; gene_name "Me2"; gene_source "ensembl"; gene_biotype "protein_coding"; transcript_name "Me2-203"; transcript_source "ensembl"; transcript_biotype "protein_coding"; protein_id "ENSRNOP00000100974"; protein_version "1";
18	ENSEMBL114_rn	exon	69650758	69650872	0.0555088305265765	-	.	gene_id "ENSRNOG00000015582"; transcript_id "ENSRNOG00000015582_tx_3"; exon_id "18_69650758_69650872_-"; exonnum "12"; txlen "2947";
18	ensembl	exon	69653524	69653637	0	-	.	gene_id "ENSRNOG00000015582"; gene_version "8"; transcript_id "ENSRNOT00000173790"; transcript_version "1"; exon_number "11"; gene_name "Me2"; gene_source "ensembl"; gene_biotype "protein_coding"; transcript_name "Me2-204"; transcript_source "ensembl"; transcript_biotype "protein_coding"; exon_id "ENSRNOE00000149221"; exon_version "1";
18	ensembl	CDS	69653524	69653637	0	-	0	gene_id "ENSRNOG00000015582"; gene_version "8"; transcript_id "ENSRNOT00000173790"; transcript_version "1"; exon_number "11"; gene_name "Me2"; gene_source "ensembl"; gene_biotype "protein_coding"; transcript_name "Me2-204"; transcript_source "ensembl"; transcript_biotype "protein_coding"; protein_id "ENSRNOP00000103470"; protein_version "1";
18	ensembl	exon	69653524	69653637	0	-	.	gene_id "ENSRNOG00000015582"; gene_version "8"; transcript_id "ENSRNOT00000079093"; transcript_version "3"; exon_number "10"; gene_name "Me2"; gene_source "ensembl"; gene_biotype "protein_coding"; transcript_name "Me2-202"; transcript_source "ensembl"; transcript_biotype "protein_coding"; exon_id "ENSRNOE00000149221"; exon_version "1"; tag "Ensembl_canonical";
18	ensembl	CDS	69653524	69653637	0	-	0	gene_id "ENSRNOG00000015582"; gene_version "8"; transcript_id "ENSRNOT00000079093"; transcript_version "3"; exon_number "10"; gene_name "Me2"; gene_source "ensembl"; gene_biotype "protein_coding"; transcript_name "Me2-202"; transcript_source "ensembl"; transcript_biotype "protein_coding"; protein_id "ENSRNOP00000073241"; protein_version "2"; tag "Ensembl_canonical";
18	ensembl	exon	69653524	69653637	0	-	.	gene_id "ENSRNOG00000015582"; gene_version "8"; transcript_id "ENSRNOT00000049759"; transcript_version "6"; exon_number "10"; gene_name "Me2"; gene_source "ensembl"; gene_biotype "protein_coding"; transcript_name "Me2-201"; transcript_source "ensembl"; transcript_biotype "protein_coding"; exon_id "ENSRNOE00000149221"; exon_version "1";
18	ensembl	CDS	69653524	69653637	0	-	0	gene_id "ENSRNOG00000015582"; gene_version "8"; transcript_id "ENSRNOT00000049759"; transcript_version "6"; exon_number "10"; gene_name "Me2"; gene_source "ensembl"; gene_biotype "protein_coding"; transcript_name "Me2-201"; transcript_source "ensembl"; transcript_biotype "protein_coding"; protein_id "ENSRNOP00000041737"; protein_version "3";
18	ensembl	exon	69653524	69653637	0	-	.	gene_id "ENSRNOG00000015582"; gene_version "8"; transcript_id "ENSRNOT00000163051"; transcript_version "1"; exon_number "10"; gene_name "Me2"; gene_source "ensembl"; gene_biotype "protein_coding"; transcript_name "Me2-203"; transcript_source "ensembl"; transcript_biotype "protein_coding"; exon_id "ENSRNOE00000149221"; exon_version "1";
18	ensembl	CDS	69653524	69653637	0	-	0	gene_id "ENSRNOG00000015582"; gene_version "8"; transcript_id "ENSRNOT00000163051"; transcript_version "1"; exon_number "10"; gene_name "Me2"; gene_source "ensembl"; gene_biotype "protein_coding"; transcript_name "Me2-203"; transcript_source "ensembl"; transcript_biotype "protein_coding"; protein_id "ENSRNOP00000100974"; protein_version "1";
18	ENSEMBL114_rn	exon	69653524	69653637	0.0555088305265765	-	.	gene_id "ENSRNOG00000015582"; transcript_id "ENSRNOG00000015582_tx_3"; exon_id "18_69653524_69653637_-"; exonnum "11"; txlen "2947";
18	ensembl	exon	69654019	69654116	0	-	.	gene_id "ENSRNOG00000015582"; gene_version "8"; transcript_id "ENSRNOT00000173790"; transcript_version "1"; exon_number "10"; gene_name "Me2"; gene_source "ensembl"; gene_biotype "protein_coding"; transcript_name "Me2-204"; transcript_source "ensembl"; transcript_biotype "protein_coding"; exon_id "ENSRNOE00000149178"; exon_version "1";
18	ensembl	CDS	69654019	69654116	0	-	2	gene_id "ENSRNOG00000015582"; gene_version "8"; transcript_id "ENSRNOT00000173790"; transcript_version "1"; exon_number "10"; gene_name "Me2"; gene_source "ensembl"; gene_biotype "protein_coding"; transcript_name "Me2-204"; transcript_source "ensembl"; transcript_biotype "protein_coding"; protein_id "ENSRNOP00000103470"; protein_version "1";
18	ensembl	exon	69654019	69654116	0	-	.	gene_id "ENSRNOG00000015582"; gene_version "8"; transcript_id "ENSRNOT00000079093"; transcript_version "3"; exon_number "9"; gene_name "Me2"; gene_source "ensembl"; gene_biotype "protein_coding"; transcript_name "Me2-202"; transcript_source "ensembl"; transcript_biotype "protein_coding"; exon_id "ENSRNOE00000149178"; exon_version "1"; tag "Ensembl_canonical";
18	ensembl	CDS	69654019	69654116	0	-	2	gene_id "ENSRNOG00000015582"; gene_version "8"; transcript_id "ENSRNOT00000079093"; transcript_version "3"; exon_number "9"; gene_name "Me2"; gene_source "ensembl"; gene_biotype "protein_coding"; transcript_name "Me2-202"; transcript_source "ensembl"; transcript_biotype "protein_coding"; protein_id "ENSRNOP00000073241"; protein_version "2"; tag "Ensembl_canonical";
18	ensembl	exon	69654019	69654116	0	-	.	gene_id "ENSRNOG00000015582"; gene_version "8"; transcript_id "ENSRNOT00000049759"; transcript_version "6"; exon_number "9"; gene_name "Me2"; gene_source "ensembl"; gene_biotype "protein_coding"; transcript_name "Me2-201"; transcript_source "ensembl"; transcript_biotype "protein_coding"; exon_id "ENSRNOE00000149178"; exon_version "1";
18	ensembl	CDS	69654019	69654116	0	-	2	gene_id "ENSRNOG00000015582"; gene_version "8"; transcript_id "ENSRNOT00000049759"; transcript_version "6"; exon_number "9"; gene_name "Me2"; gene_source "ensembl"; gene_biotype "protein_coding"; transcript_name "Me2-201"; transcript_source "ensembl"; transcript_biotype "protein_coding"; protein_id "ENSRNOP00000041737"; protein_version "3";
18	ensembl	exon	69654019	69654116	0	-	.	gene_id "ENSRNOG00000015582"; gene_version "8"; transcript_id "ENSRNOT00000163051"; transcript_version "1"; exon_number "9"; gene_name "Me2"; gene_source "ensembl"; gene_biotype "protein_coding"; transcript_name "Me2-203"; transcript_source "ensembl"; transcript_biotype "protein_coding"; exon_id "ENSRNOE00000149178"; exon_version "1";
18	ensembl	CDS	69654019	69654116	0	-	2	gene_id "ENSRNOG00000015582"; gene_version "8"; transcript_id "ENSRNOT00000163051"; transcript_version "1"; exon_number "9"; gene_name "Me2"; gene_source "ensembl"; gene_biotype "protein_coding"; transcript_name "Me2-203"; transcript_source "ensembl"; transcript_biotype "protein_coding"; protein_id "ENSRNOP00000100974"; protein_version "1";
18	ENSEMBL114_rn	exon	69654019	69654116	0.0555088305265765	-	.	gene_id "ENSRNOG00000015582"; transcript_id "ENSRNOG00000015582_tx_3"; exon_id "18_69654019_69654116_-"; exonnum "10"; txlen "2947";
18	ensembl	exon	69654206	69654315	0	-	.	gene_id "ENSRNOG00000015582"; gene_version "8"; transcript_id "ENSRNOT00000173790"; transcript_version "1"; exon_number "9"; gene_name "Me2"; gene_source "ensembl"; gene_biotype "protein_coding"; transcript_name "Me2-204"; transcript_source "ensembl"; transcript_biotype "protein_coding"; exon_id "ENSRNOE00000149147"; exon_version "1";
18	ensembl	CDS	69654206	69654315	0	-	1	gene_id "ENSRNOG00000015582"; gene_version "8"; transcript_id "ENSRNOT00000173790"; transcript_version "1"; exon_number "9"; gene_name "Me2"; gene_source "ensembl"; gene_biotype "protein_coding"; transcript_name "Me2-204"; transcript_source "ensembl"; transcript_biotype "protein_coding"; protein_id "ENSRNOP00000103470"; protein_version "1";
18	ensembl	exon	69654206	69654315	0	-	.	gene_id "ENSRNOG00000015582"; gene_version "8"; transcript_id "ENSRNOT00000079093"; transcript_version "3"; exon_number "8"; gene_name "Me2"; gene_source "ensembl"; gene_biotype "protein_coding"; transcript_name "Me2-202"; transcript_source "ensembl"; transcript_biotype "protein_coding"; exon_id "ENSRNOE00000149147"; exon_version "1"; tag "Ensembl_canonical";
18	ensembl	CDS	69654206	69654315	0	-	1	gene_id "ENSRNOG00000015582"; gene_version "8"; transcript_id "ENSRNOT00000079093"; transcript_version "3"; exon_number "8"; gene_name "Me2"; gene_source "ensembl"; gene_biotype "protein_coding"; transcript_name "Me2-202"; transcript_source "ensembl"; transcript_biotype "protein_coding"; protein_id "ENSRNOP00000073241"; protein_version "2"; tag "Ensembl_canonical";
18	ensembl	exon	69654206	69654315	0	-	.	gene_id "ENSRNOG00000015582"; gene_version "8"; transcript_id "ENSRNOT00000049759"; transcript_version "6"; exon_number "8"; gene_name "Me2"; gene_source "ensembl"; gene_biotype "protein_coding"; transcript_name "Me2-201"; transcript_source "ensembl"; transcript_biotype "protein_coding"; exon_id "ENSRNOE00000149147"; exon_version "1";
18	ensembl	CDS	69654206	69654315	0	-	1	gene_id "ENSRNOG00000015582"; gene_version "8"; transcript_id "ENSRNOT00000049759"; transcript_version "6"; exon_number "8"; gene_name "Me2"; gene_source "ensembl"; gene_biotype "protein_coding"; transcript_name "Me2-201"; transcript_source "ensembl"; transcript_biotype "protein_coding"; protein_id "ENSRNOP00000041737"; protein_version "3";
18	ensembl	exon	69654206	69654315	0	-	.	gene_id "ENSRNOG00000015582"; gene_version "8"; transcript_id "ENSRNOT00000163051"; transcript_version "1"; exon_number "8"; gene_name "Me2"; gene_source "ensembl"; gene_biotype "protein_coding"; transcript_name "Me2-203"; transcript_source "ensembl"; transcript_biotype "protein_coding"; exon_id "ENSRNOE00000149147"; exon_version "1";
18	ensembl	CDS	69654206	69654315	0	-	1	gene_id "ENSRNOG00000015582"; gene_version "8"; transcript_id "ENSRNOT00000163051"; transcript_version "1"; exon_number "8"; gene_name "Me2"; gene_source "ensembl"; gene_biotype "protein_coding"; transcript_name "Me2-203"; transcript_source "ensembl"; transcript_biotype "protein_coding"; protein_id "ENSRNOP00000100974"; protein_version "1";
18	ENSEMBL114_rn	exon	69654206	69654315	0.0555088305265765	-	.	gene_id "ENSRNOG00000015582"; transcript_id "ENSRNOG00000015582_tx_3"; exon_id "18_69654206_69654315_-"; exonnum "9"; txlen "2947";
18	ensembl	exon	69656834	69656937	0	-	.	gene_id "ENSRNOG00000015582"; gene_version "8"; transcript_id "ENSRNOT00000173790"; transcript_version "1"; exon_number "8"; gene_name "Me2"; gene_source "ensembl"; gene_biotype "protein_coding"; transcript_name "Me2-204"; transcript_source "ensembl"; transcript_biotype "protein_coding"; exon_id "ENSRNOE00000149096"; exon_version "1";
18	ensembl	CDS	69656834	69656937	0	-	0	gene_id "ENSRNOG00000015582"; gene_version "8"; transcript_id "ENSRNOT00000173790"; transcript_version "1"; exon_number "8"; gene_name "Me2"; gene_source "ensembl"; gene_biotype "protein_coding"; transcript_name "Me2-204"; transcript_source "ensembl"; transcript_biotype "protein_coding"; protein_id "ENSRNOP00000103470"; protein_version "1";
18	ensembl	exon	69656834	69656937	0	-	.	gene_id "ENSRNOG00000015582"; gene_version "8"; transcript_id "ENSRNOT00000079093"; transcript_version "3"; exon_number "7"; gene_name "Me2"; gene_source "ensembl"; gene_biotype "protein_coding"; transcript_name "Me2-202"; transcript_source "ensembl"; transcript_biotype "protein_coding"; exon_id "ENSRNOE00000149096"; exon_version "1"; tag "Ensembl_canonical";
18	ensembl	CDS	69656834	69656937	0	-	0	gene_id "ENSRNOG00000015582"; gene_version "8"; transcript_id "ENSRNOT00000079093"; transcript_version "3"; exon_number "7"; gene_name "Me2"; gene_source "ensembl"; gene_biotype "protein_coding"; transcript_name "Me2-202"; transcript_source "ensembl"; transcript_biotype "protein_coding"; protein_id "ENSRNOP00000073241"; protein_version "2"; tag "Ensembl_canonical";
18	ensembl	exon	69656834	69656937	0	-	.	gene_id "ENSRNOG00000015582"; gene_version "8"; transcript_id "ENSRNOT00000049759"; transcript_version "6"; exon_number "7"; gene_name "Me2"; gene_source "ensembl"; gene_biotype "protein_coding"; transcript_name "Me2-201"; transcript_source "ensembl"; transcript_biotype "protein_coding"; exon_id "ENSRNOE00000149096"; exon_version "1";
18	ensembl	CDS	69656834	69656937	0	-	0	gene_id "ENSRNOG00000015582"; gene_version "8"; transcript_id "ENSRNOT00000049759"; transcript_version "6"; exon_number "7"; gene_name "Me2"; gene_source "ensembl"; gene_biotype "protein_coding"; transcript_name "Me2-201"; transcript_source "ensembl"; transcript_biotype "protein_coding"; protein_id "ENSRNOP00000041737"; protein_version "3";
18	ensembl	exon	69656834	69656937	0	-	.	gene_id "ENSRNOG00000015582"; gene_version "8"; transcript_id "ENSRNOT00000163051"; transcript_version "1"; exon_number "7"; gene_name "Me2"; gene_source "ensembl"; gene_biotype "protein_coding"; transcript_name "Me2-203"; transcript_source "ensembl"; transcript_biotype "protein_coding"; exon_id "ENSRNOE00000149096"; exon_version "1";
18	ensembl	CDS	69656834	69656937	0	-	0	gene_id "ENSRNOG00000015582"; gene_version "8"; transcript_id "ENSRNOT00000163051"; transcript_version "1"; exon_number "7"; gene_name "Me2"; gene_source "ensembl"; gene_biotype "protein_coding"; transcript_name "Me2-203"; transcript_source "ensembl"; transcript_biotype "protein_coding"; protein_id "ENSRNOP00000100974"; protein_version "1";
18	ENSEMBL114_rn	exon	69656834	69656937	0.0555088305265765	-	.	gene_id "ENSRNOG00000015582"; transcript_id "ENSRNOG00000015582_tx_3"; exon_id "18_69656834_69656937_-"; exonnum "8"; txlen "2947";
18	ensembl	exon	69657031	69657192	0	-	.	gene_id "ENSRNOG00000015582"; gene_version "8"; transcript_id "ENSRNOT00000173790"; transcript_version "1"; exon_number "7"; gene_name "Me2"; gene_source "ensembl"; gene_biotype "protein_coding"; transcript_name "Me2-204"; transcript_source "ensembl"; transcript_biotype "protein_coding"; exon_id "ENSRNOE00000149055"; exon_version "1";
18	ensembl	CDS	69657031	69657192	0	-	0	gene_id "ENSRNOG00000015582"; gene_version "8"; transcript_id "ENSRNOT00000173790"; transcript_version "1"; exon_number "7"; gene_name "Me2"; gene_source "ensembl"; gene_biotype "protein_coding"; transcript_name "Me2-204"; transcript_source "ensembl"; transcript_biotype "protein_coding"; protein_id "ENSRNOP00000103470"; protein_version "1";
18	ensembl	exon	69657031	69657192	0	-	.	gene_id "ENSRNOG00000015582"; gene_version "8"; transcript_id "ENSRNOT00000079093"; transcript_version "3"; exon_number "6"; gene_name "Me2"; gene_source "ensembl"; gene_biotype "protein_coding"; transcript_name "Me2-202"; transcript_source "ensembl"; transcript_biotype "protein_coding"; exon_id "ENSRNOE00000149055"; exon_version "1"; tag "Ensembl_canonical";
18	ensembl	CDS	69657031	69657192	0	-	0	gene_id "ENSRNOG00000015582"; gene_version "8"; transcript_id "ENSRNOT00000079093"; transcript_version "3"; exon_number "6"; gene_name "Me2"; gene_source "ensembl"; gene_biotype "protein_coding"; transcript_name "Me2-202"; transcript_source "ensembl"; transcript_biotype "protein_coding"; protein_id "ENSRNOP00000073241"; protein_version "2"; tag "Ensembl_canonical";
18	ensembl	exon	69657031	69657192	0	-	.	gene_id "ENSRNOG00000015582"; gene_version "8"; transcript_id "ENSRNOT00000049759"; transcript_version "6"; exon_number "6"; gene_name "Me2"; gene_source "ensembl"; gene_biotype "protein_coding"; transcript_name "Me2-201"; transcript_source "ensembl"; transcript_biotype "protein_coding"; exon_id "ENSRNOE00000149055"; exon_version "1";
18	ensembl	CDS	69657031	69657192	0	-	0	gene_id "ENSRNOG00000015582"; gene_version "8"; transcript_id "ENSRNOT00000049759"; transcript_version "6"; exon_number "6"; gene_name "Me2"; gene_source "ensembl"; gene_biotype "protein_coding"; transcript_name "Me2-201"; transcript_source "ensembl"; transcript_biotype "protein_coding"; protein_id "ENSRNOP00000041737"; protein_version "3";
18	ensembl	exon	69657031	69657192	0	-	.	gene_id "ENSRNOG00000015582"; gene_version "8"; transcript_id "ENSRNOT00000163051"; transcript_version "1"; exon_number "6"; gene_name "Me2"; gene_source "ensembl"; gene_biotype "protein_coding"; transcript_name "Me2-203"; transcript_source "ensembl"; transcript_biotype "protein_coding"; exon_id "ENSRNOE00000149055"; exon_version "1";
18	ensembl	CDS	69657031	69657192	0	-	0	gene_id "ENSRNOG00000015582"; gene_version "8"; transcript_id "ENSRNOT00000163051"; transcript_version "1"; exon_number "6"; gene_name "Me2"; gene_source "ensembl"; gene_biotype "protein_coding"; transcript_name "Me2-203"; transcript_source "ensembl"; transcript_biotype "protein_coding"; protein_id "ENSRNOP00000100974"; protein_version "1";
18	ENSEMBL114_rn	exon	69657031	69657192	0.0555088305265765	-	.	gene_id "ENSRNOG00000015582"; transcript_id "ENSRNOG00000015582_tx_3"; exon_id "18_69657031_69657192_-"; exonnum "7"; txlen "2947";
18	ensembl	exon	69658478	69658553	0	-	.	gene_id "ENSRNOG00000015582"; gene_version "8"; transcript_id "ENSRNOT00000173790"; transcript_version "1"; exon_number "6"; gene_name "Me2"; gene_source "ensembl"; gene_biotype "protein_coding"; transcript_name "Me2-204"; transcript_source "ensembl"; transcript_biotype "protein_coding"; exon_id "ENSRNOE00000149006"; exon_version "1";
18	ensembl	CDS	69658478	69658553	0	-	1	gene_id "ENSRNOG00000015582"; gene_version "8"; transcript_id "ENSRNOT00000173790"; transcript_version "1"; exon_number "6"; gene_name "Me2"; gene_source "ensembl"; gene_biotype "protein_coding"; transcript_name "Me2-204"; transcript_source "ensembl"; transcript_biotype "protein_coding"; protein_id "ENSRNOP00000103470"; protein_version "1";
18	ensembl	exon	69658478	69658553	0	-	.	gene_id "ENSRNOG00000015582"; gene_version "8"; transcript_id "ENSRNOT00000079093"; transcript_version "3"; exon_number "5"; gene_name "Me2"; gene_source "ensembl"; gene_biotype "protein_coding"; transcript_name "Me2-202"; transcript_source "ensembl"; transcript_biotype "protein_coding"; exon_id "ENSRNOE00000149006"; exon_version "1"; tag "Ensembl_canonical";
18	ensembl	CDS	69658478	69658553	0	-	1	gene_id "ENSRNOG00000015582"; gene_version "8"; transcript_id "ENSRNOT00000079093"; transcript_version "3"; exon_number "5"; gene_name "Me2"; gene_source "ensembl"; gene_biotype "protein_coding"; transcript_name "Me2-202"; transcript_source "ensembl"; transcript_biotype "protein_coding"; protein_id "ENSRNOP00000073241"; protein_version "2"; tag "Ensembl_canonical";
18	ensembl	exon	69658478	69658553	0	-	.	gene_id "ENSRNOG00000015582"; gene_version "8"; transcript_id "ENSRNOT00000049759"; transcript_version "6"; exon_number "5"; gene_name "Me2"; gene_source "ensembl"; gene_biotype "protein_coding"; transcript_name "Me2-201"; transcript_source "ensembl"; transcript_biotype "protein_coding"; exon_id "ENSRNOE00000149006"; exon_version "1";
18	ensembl	CDS	69658478	69658553	0	-	1	gene_id "ENSRNOG00000015582"; gene_version "8"; transcript_id "ENSRNOT00000049759"; transcript_version "6"; exon_number "5"; gene_name "Me2"; gene_source "ensembl"; gene_biotype "protein_coding"; transcript_name "Me2-201"; transcript_source "ensembl"; transcript_biotype "protein_coding"; protein_id "ENSRNOP00000041737"; protein_version "3";
18	ensembl	exon	69658478	69658553	0	-	.	gene_id "ENSRNOG00000015582"; gene_version "8"; transcript_id "ENSRNOT00000163051"; transcript_version "1"; exon_number "5"; gene_name "Me2"; gene_source "ensembl"; gene_biotype "protein_coding"; transcript_name "Me2-203"; transcript_source "ensembl"; transcript_biotype "protein_coding"; exon_id "ENSRNOE00000149006"; exon_version "1";
18	ensembl	CDS	69658478	69658553	0	-	1	gene_id "ENSRNOG00000015582"; gene_version "8"; transcript_id "ENSRNOT00000163051"; transcript_version "1"; exon_number "5"; gene_name "Me2"; gene_source "ensembl"; gene_biotype "protein_coding"; transcript_name "Me2-203"; transcript_source "ensembl"; transcript_biotype "protein_coding"; protein_id "ENSRNOP00000100974"; protein_version "1";
18	ENSEMBL114_rn	exon	69658478	69658553	0.0555088305265765	-	.	gene_id "ENSRNOG00000015582"; transcript_id "ENSRNOG00000015582_tx_3"; exon_id "18_69658478_69658553_-"; exonnum "6"; txlen "2947";
18	ensembl	exon	69659978	69660127	0	-	.	gene_id "ENSRNOG00000015582"; gene_version "8"; transcript_id "ENSRNOT00000173790"; transcript_version "1"; exon_number "5"; gene_name "Me2"; gene_source "ensembl"; gene_biotype "protein_coding"; transcript_name "Me2-204"; transcript_source "ensembl"; transcript_biotype "protein_coding"; exon_id "ENSRNOE00000148963"; exon_version "1";
18	ensembl	CDS	69659978	69660127	0	-	1	gene_id "ENSRNOG00000015582"; gene_version "8"; transcript_id "ENSRNOT00000173790"; transcript_version "1"; exon_number "5"; gene_name "Me2"; gene_source "ensembl"; gene_biotype "protein_coding"; transcript_name "Me2-204"; transcript_source "ensembl"; transcript_biotype "protein_coding"; protein_id "ENSRNOP00000103470"; protein_version "1";
18	ensembl	exon	69659978	69660127	0	-	.	gene_id "ENSRNOG00000015582"; gene_version "8"; transcript_id "ENSRNOT00000079093"; transcript_version "3"; exon_number "4"; gene_name "Me2"; gene_source "ensembl"; gene_biotype "protein_coding"; transcript_name "Me2-202"; transcript_source "ensembl"; transcript_biotype "protein_coding"; exon_id "ENSRNOE00000148963"; exon_version "1"; tag "Ensembl_canonical";
18	ensembl	CDS	69659978	69660127	0	-	1	gene_id "ENSRNOG00000015582"; gene_version "8"; transcript_id "ENSRNOT00000079093"; transcript_version "3"; exon_number "4"; gene_name "Me2"; gene_source "ensembl"; gene_biotype "protein_coding"; transcript_name "Me2-202"; transcript_source "ensembl"; transcript_biotype "protein_coding"; protein_id "ENSRNOP00000073241"; protein_version "2"; tag "Ensembl_canonical";
18	ensembl	exon	69659978	69660127	0	-	.	gene_id "ENSRNOG00000015582"; gene_version "8"; transcript_id "ENSRNOT00000049759"; transcript_version "6"; exon_number "4"; gene_name "Me2"; gene_source "ensembl"; gene_biotype "protein_coding"; transcript_name "Me2-201"; transcript_source "ensembl"; transcript_biotype "protein_coding"; exon_id "ENSRNOE00000148963"; exon_version "1";
18	ensembl	CDS	69659978	69660127	0	-	1	gene_id "ENSRNOG00000015582"; gene_version "8"; transcript_id "ENSRNOT00000049759"; transcript_version "6"; exon_number "4"; gene_name "Me2"; gene_source "ensembl"; gene_biotype "protein_coding"; transcript_name "Me2-201"; transcript_source "ensembl"; transcript_biotype "protein_coding"; protein_id "ENSRNOP00000041737"; protein_version "3";
18	ensembl	exon	69659978	69660127	0	-	.	gene_id "ENSRNOG00000015582"; gene_version "8"; transcript_id "ENSRNOT00000163051"; transcript_version "1"; exon_number "4"; gene_name "Me2"; gene_source "ensembl"; gene_biotype "protein_coding"; transcript_name "Me2-203"; transcript_source "ensembl"; transcript_biotype "protein_coding"; exon_id "ENSRNOE00000148963"; exon_version "1";
18	ensembl	CDS	69659978	69660127	0	-	1	gene_id "ENSRNOG00000015582"; gene_version "8"; transcript_id "ENSRNOT00000163051"; transcript_version "1"; exon_number "4"; gene_name "Me2"; gene_source "ensembl"; gene_biotype "protein_coding"; transcript_name "Me2-203"; transcript_source "ensembl"; transcript_biotype "protein_coding"; protein_id "ENSRNOP00000100974"; protein_version "1";
18	ENSEMBL114_rn	exon	69659978	69660127	0.0555088305265765	-	.	gene_id "ENSRNOG00000015582"; transcript_id "ENSRNOG00000015582_tx_3"; exon_id "18_69659978_69660127_-"; exonnum "5"; txlen "2947";
18	ensembl	exon	69663527	69663660	0	-	.	gene_id "ENSRNOG00000015582"; gene_version "8"; transcript_id "ENSRNOT00000173790"; transcript_version "1"; exon_number "4"; gene_name "Me2"; gene_source "ensembl"; gene_biotype "protein_coding"; transcript_name "Me2-204"; transcript_source "ensembl"; transcript_biotype "protein_coding"; exon_id "ENSRNOE00000148918"; exon_version "1";
18	ensembl	CDS	69663527	69663660	0	-	0	gene_id "ENSRNOG00000015582"; gene_version "8"; transcript_id "ENSRNOT00000173790"; transcript_version "1"; exon_number "4"; gene_name "Me2"; gene_source "ensembl"; gene_biotype "protein_coding"; transcript_name "Me2-204"; transcript_source "ensembl"; transcript_biotype "protein_coding"; protein_id "ENSRNOP00000103470"; protein_version "1";
18	ensembl	exon	69663527	69663660	0	-	.	gene_id "ENSRNOG00000015582"; gene_version "8"; transcript_id "ENSRNOT00000079093"; transcript_version "3"; exon_number "3"; gene_name "Me2"; gene_source "ensembl"; gene_biotype "protein_coding"; transcript_name "Me2-202"; transcript_source "ensembl"; transcript_biotype "protein_coding"; exon_id "ENSRNOE00000148918"; exon_version "1"; tag "Ensembl_canonical";
18	ensembl	CDS	69663527	69663660	0	-	0	gene_id "ENSRNOG00000015582"; gene_version "8"; transcript_id "ENSRNOT00000079093"; transcript_version "3"; exon_number "3"; gene_name "Me2"; gene_source "ensembl"; gene_biotype "protein_coding"; transcript_name "Me2-202"; transcript_source "ensembl"; transcript_biotype "protein_coding"; protein_id "ENSRNOP00000073241"; protein_version "2"; tag "Ensembl_canonical";
18	ensembl	exon	69663527	69663660	0	-	.	gene_id "ENSRNOG00000015582"; gene_version "8"; transcript_id "ENSRNOT00000049759"; transcript_version "6"; exon_number "3"; gene_name "Me2"; gene_source "ensembl"; gene_biotype "protein_coding"; transcript_name "Me2-201"; transcript_source "ensembl"; transcript_biotype "protein_coding"; exon_id "ENSRNOE00000148918"; exon_version "1";
18	ensembl	CDS	69663527	69663660	0	-	0	gene_id "ENSRNOG00000015582"; gene_version "8"; transcript_id "ENSRNOT00000049759"; transcript_version "6"; exon_number "3"; gene_name "Me2"; gene_source "ensembl"; gene_biotype "protein_coding"; transcript_name "Me2-201"; transcript_source "ensembl"; transcript_biotype "protein_coding"; protein_id "ENSRNOP00000041737"; protein_version "3";
18	ensembl	exon	69663527	69663660	0	-	.	gene_id "ENSRNOG00000015582"; gene_version "8"; transcript_id "ENSRNOT00000163051"; transcript_version "1"; exon_number "3"; gene_name "Me2"; gene_source "ensembl"; gene_biotype "protein_coding"; transcript_name "Me2-203"; transcript_source "ensembl"; transcript_biotype "protein_coding"; exon_id "ENSRNOE00000148918"; exon_version "1";
18	ensembl	CDS	69663527	69663660	0	-	0	gene_id "ENSRNOG00000015582"; gene_version "8"; transcript_id "ENSRNOT00000163051"; transcript_version "1"; exon_number "3"; gene_name "Me2"; gene_source "ensembl"; gene_biotype "protein_coding"; transcript_name "Me2-203"; transcript_source "ensembl"; transcript_biotype "protein_coding"; protein_id "ENSRNOP00000100974"; protein_version "1";
18	ENSEMBL114_rn	exon	69663527	69663660	0.0555088305265765	-	.	gene_id "ENSRNOG00000015582"; transcript_id "ENSRNOG00000015582_tx_3"; exon_id "18_69663527_69663660_-"; exonnum "4"; txlen "2947";
18	ensembl	CDS	69667894	69668001	0	-	0	gene_id "ENSRNOG00000015582"; gene_version "8"; transcript_id "ENSRNOT00000049759"; transcript_version "6"; exon_number "2"; gene_name "Me2"; gene_source "ensembl"; gene_biotype "protein_coding"; transcript_name "Me2-201"; transcript_source "ensembl"; transcript_biotype "protein_coding"; protein_id "ENSRNOP00000041737"; protein_version "3";
18	ensembl	CDS	69667894	69668001	0	-	0	gene_id "ENSRNOG00000015582"; gene_version "8"; transcript_id "ENSRNOT00000163051"; transcript_version "1"; exon_number "2"; gene_name "Me2"; gene_source "ensembl"; gene_biotype "protein_coding"; transcript_name "Me2-203"; transcript_source "ensembl"; transcript_biotype "protein_coding"; protein_id "ENSRNOP00000100974"; protein_version "1";
18	ensembl	exon	69667894	69668011	0	-	.	gene_id "ENSRNOG00000015582"; gene_version "8"; transcript_id "ENSRNOT00000173790"; transcript_version "1"; exon_number "3"; gene_name "Me2"; gene_source "ensembl"; gene_biotype "protein_coding"; transcript_name "Me2-204"; transcript_source "ensembl"; transcript_biotype "protein_coding"; exon_id "ENSRNOE00000540292"; exon_version "1";
18	ensembl	CDS	69667894	69668011	0	-	1	gene_id "ENSRNOG00000015582"; gene_version "8"; transcript_id "ENSRNOT00000173790"; transcript_version "1"; exon_number "3"; gene_name "Me2"; gene_source "ensembl"; gene_biotype "protein_coding"; transcript_name "Me2-204"; transcript_source "ensembl"; transcript_biotype "protein_coding"; protein_id "ENSRNOP00000103470"; protein_version "1";
18	ensembl	exon	69667894	69668011	0	-	.	gene_id "ENSRNOG00000015582"; gene_version "8"; transcript_id "ENSRNOT00000079093"; transcript_version "3"; exon_number "2"; gene_name "Me2"; gene_source "ensembl"; gene_biotype "protein_coding"; transcript_name "Me2-202"; transcript_source "ensembl"; transcript_biotype "protein_coding"; exon_id "ENSRNOE00000540292"; exon_version "1"; tag "Ensembl_canonical";
18	ensembl	CDS	69667894	69668011	0	-	1	gene_id "ENSRNOG00000015582"; gene_version "8"; transcript_id "ENSRNOT00000079093"; transcript_version "3"; exon_number "2"; gene_name "Me2"; gene_source "ensembl"; gene_biotype "protein_coding"; transcript_name "Me2-202"; transcript_source "ensembl"; transcript_biotype "protein_coding"; protein_id "ENSRNOP00000073241"; protein_version "2"; tag "Ensembl_canonical";
18	ensembl	exon	69667894	69668011	0	-	.	gene_id "ENSRNOG00000015582"; gene_version "8"; transcript_id "ENSRNOT00000049759"; transcript_version "6"; exon_number "2"; gene_name "Me2"; gene_source "ensembl"; gene_biotype "protein_coding"; transcript_name "Me2-201"; transcript_source "ensembl"; transcript_biotype "protein_coding"; exon_id "ENSRNOE00000320632"; exon_version "1";
18	ensembl	exon	69667894	69668011	0	-	.	gene_id "ENSRNOG00000015582"; gene_version "8"; transcript_id "ENSRNOT00000163051"; transcript_version "1"; exon_number "2"; gene_name "Me2"; gene_source "ensembl"; gene_biotype "protein_coding"; transcript_name "Me2-203"; transcript_source "ensembl"; transcript_biotype "protein_coding"; exon_id "ENSRNOE00000320632"; exon_version "1";
18	ENSEMBL114_rn	exon	69667894	69668011	0.0555088305265765	-	.	gene_id "ENSRNOG00000015582"; transcript_id "ENSRNOG00000015582_tx_3"; exon_id "18_69667894_69668011_-"; exonnum "3"; txlen "2947";
18	ensembl	start_codon	69667999	69668001	0	-	0	gene_id "ENSRNOG00000015582"; gene_version "8"; transcript_id "ENSRNOT00000049759"; transcript_version "6"; exon_number "2"; gene_name "Me2"; gene_source "ensembl"; gene_biotype "protein_coding"; transcript_name "Me2-201"; transcript_source "ensembl"; transcript_biotype "protein_coding";
18	ensembl	start_codon	69667999	69668001	0	-	0	gene_id "ENSRNOG00000015582"; gene_version "8"; transcript_id "ENSRNOT00000163051"; transcript_version "1"; exon_number "2"; gene_name "Me2"; gene_source "ensembl"; gene_biotype "protein_coding"; transcript_name "Me2-203"; transcript_source "ensembl"; transcript_biotype "protein_coding";
18	ensembl	five_prime_utr	69668002	69668011	0	-	.	gene_id "ENSRNOG00000015582"; gene_version "8"; transcript_id "ENSRNOT00000049759"; transcript_version "6"; gene_name "Me2"; gene_source "ensembl"; gene_biotype "protein_coding"; transcript_name "Me2-201"; transcript_source "ensembl"; transcript_biotype "protein_coding";
18	ensembl	five_prime_utr	69668002	69668011	0	-	.	gene_id "ENSRNOG00000015582"; gene_version "8"; transcript_id "ENSRNOT00000163051"; transcript_version "1"; gene_name "Me2"; gene_source "ensembl"; gene_biotype "protein_coding"; transcript_name "Me2-203"; transcript_source "ensembl"; transcript_biotype "protein_coding";
18	ensembl	CDS	69672833	69672843	0	-	0	gene_id "ENSRNOG00000015582"; gene_version "8"; transcript_id "ENSRNOT00000173790"; transcript_version "1"; exon_number "2"; gene_name "Me2"; gene_source "ensembl"; gene_biotype "protein_coding"; transcript_name "Me2-204"; transcript_source "ensembl"; transcript_biotype "protein_coding"; protein_id "ENSRNOP00000103470"; protein_version "1";
18	ensembl	exon	69672833	69672932	0	-	.	gene_id "ENSRNOG00000015582"; gene_version "8"; transcript_id "ENSRNOT00000173790"; transcript_version "1"; exon_number "2"; gene_name "Me2"; gene_source "ensembl"; gene_biotype "protein_coding"; transcript_name "Me2-204"; transcript_source "ensembl"; transcript_biotype "protein_coding"; exon_id "ENSRNOE00000625971"; exon_version "1";
18	ENSEMBL114_rn	exon	69672833	69672932	0.0555088305265765	-	.	gene_id "ENSRNOG00000015582"; transcript_id "ENSRNOG00000015582_tx_3"; exon_id "18_69672833_69672932_-"; exonnum "2"; txlen "2947";
18	ensembl	start_codon	69672841	69672843	0	-	0	gene_id "ENSRNOG00000015582"; gene_version "8"; transcript_id "ENSRNOT00000173790"; transcript_version "1"; exon_number "2"; gene_name "Me2"; gene_source "ensembl"; gene_biotype "protein_coding"; transcript_name "Me2-204"; transcript_source "ensembl"; transcript_biotype "protein_coding";
18	ensembl	five_prime_utr	69672844	69672932	0	-	.	gene_id "ENSRNOG00000015582"; gene_version "8"; transcript_id "ENSRNOT00000173790"; transcript_version "1"; gene_name "Me2"; gene_source "ensembl"; gene_biotype "protein_coding"; transcript_name "Me2-204"; transcript_source "ensembl"; transcript_biotype "protein_coding";
18	ensembl	CDS	69675687	69675718	0	-	0	gene_id "ENSRNOG00000015582"; gene_version "8"; transcript_id "ENSRNOT00000079093"; transcript_version "3"; exon_number "1"; gene_name "Me2"; gene_source "ensembl"; gene_biotype "protein_coding"; transcript_name "Me2-202"; transcript_source "ensembl"; transcript_biotype "protein_coding"; protein_id "ENSRNOP00000073241"; protein_version "2"; tag "Ensembl_canonical";
18	ensembl	exon	69675687	69675796	0	-	.	gene_id "ENSRNOG00000015582"; gene_version "8"; transcript_id "ENSRNOT00000173790"; transcript_version "1"; exon_number "1"; gene_name "Me2"; gene_source "ensembl"; gene_biotype "protein_coding"; transcript_name "Me2-204"; transcript_source "ensembl"; transcript_biotype "protein_coding"; exon_id "ENSRNOE00000679588"; exon_version "1";
18	ensembl	five_prime_utr	69675687	69675796	0	-	.	gene_id "ENSRNOG00000015582"; gene_version "8"; transcript_id "ENSRNOT00000173790"; transcript_version "1"; gene_name "Me2"; gene_source "ensembl"; gene_biotype "protein_coding"; transcript_name "Me2-204"; transcript_source "ensembl"; transcript_biotype "protein_coding";
18	ensembl	exon	69675687	69675917	0	-	.	gene_id "ENSRNOG00000015582"; gene_version "8"; transcript_id "ENSRNOT00000079093"; transcript_version "3"; exon_number "1"; gene_name "Me2"; gene_source "ensembl"; gene_biotype "protein_coding"; transcript_name "Me2-202"; transcript_source "ensembl"; transcript_biotype "protein_coding"; exon_id "ENSRNOE00000622829"; exon_version "2"; tag "Ensembl_canonical";
18	ensembl	start_codon	69675716	69675718	0	-	0	gene_id "ENSRNOG00000015582"; gene_version "8"; transcript_id "ENSRNOT00000079093"; transcript_version "3"; exon_number "1"; gene_name "Me2"; gene_source "ensembl"; gene_biotype "protein_coding"; transcript_name "Me2-202"; transcript_source "ensembl"; transcript_biotype "protein_coding"; tag "Ensembl_canonical";
18	ensembl	five_prime_utr	69675719	69675917	0	-	.	gene_id "ENSRNOG00000015582"; gene_version "8"; transcript_id "ENSRNOT00000079093"; transcript_version "3"; gene_name "Me2"; gene_source "ensembl"; gene_biotype "protein_coding"; transcript_name "Me2-202"; transcript_source "ensembl"; transcript_biotype "protein_coding"; tag "Ensembl_canonical";
18	sraer114_ss	exon	69675931	69675967	0.0555088305265765	-	.	gene_id "ENSRNOG00000015582"; transcript_id "ENSRNOG00000015582_tx_3"; exon_id "18_69675931_69675967_-"; exonnum "1"; txlen "2947";
18	ensembl	exon	69676130	69676218	0	-	.	gene_id "ENSRNOG00000015582"; gene_version "8"; transcript_id "ENSRNOT00000049759"; transcript_version "6"; exon_number "1"; gene_name "Me2"; gene_source "ensembl"; gene_biotype "protein_coding"; transcript_name "Me2-201"; transcript_source "ensembl"; transcript_biotype "protein_coding"; exon_id "ENSRNOE00000455485"; exon_version "1";
18	ensembl	five_prime_utr	69676130	69676218	0	-	.	gene_id "ENSRNOG00000015582"; gene_version "8"; transcript_id "ENSRNOT00000049759"; transcript_version "6"; gene_name "Me2"; gene_source "ensembl"; gene_biotype "protein_coding"; transcript_name "Me2-201"; transcript_source "ensembl"; transcript_biotype "protein_coding";
18	ensembl	exon	69676130	69676218	0	-	.	gene_id "ENSRNOG00000015582"; gene_version "8"; transcript_id "ENSRNOT00000163051"; transcript_version "1"; exon_number "1"; gene_name "Me2"; gene_source "ensembl"; gene_biotype "protein_coding"; transcript_name "Me2-203"; transcript_source "ensembl"; transcript_biotype "protein_coding"; exon_id "ENSRNOE00000455485"; exon_version "1";
18	ensembl	five_prime_utr	69676130	69676218	0	-	.	gene_id "ENSRNOG00000015582"; gene_version "8"; transcript_id "ENSRNOT00000163051"; transcript_version "1"; gene_name "Me2"; gene_source "ensembl"; gene_biotype "protein_coding"; transcript_name "Me2-203"; transcript_source "ensembl"; transcript_biotype "protein_coding";
18	sraer114_es	exon	69709551	69709822	0.26162519887134	-	.	gene_id "ENSRNOG00000057598"; transcript_id "ENSRNOG00000057598_tx_7"; exon_id "18_69709551_69709822_-"; exonnum "3"; txlen "830";
18	ensembl	exon	69712241	69712555	0	-	.	gene_id "ENSRNOG00000057598"; gene_version "3"; transcript_id "ENSRNOT00000125019"; transcript_version "1"; exon_number "3"; gene_name "AABR07032520.4"; gene_source "ensembl"; gene_biotype "lncRNA"; transcript_name "AABR07032520.4-202"; transcript_source "ensembl"; transcript_biotype "lncRNA"; exon_id "ENSRNOE00000764212"; exon_version "1";
18	ensembl	transcript	69712241	69720688	0	-	.	gene_id "ENSRNOG00000057598"; gene_version "3"; transcript_id "ENSRNOT00000125019"; transcript_version "1"; gene_name "AABR07032520.4"; gene_source "ensembl"; gene_biotype "lncRNA"; transcript_name "AABR07032520.4-202"; transcript_source "ensembl"; transcript_biotype "lncRNA";
18	ensembl	gene	69712241	69723056	0	-	.	gene_id "ENSRNOG00000057598"; gene_version "3"; gene_name "AABR07032520.4"; gene_source "ensembl"; gene_biotype "lncRNA";
18	ensembl	exon	69712242	69712555	0	-	.	gene_id "ENSRNOG00000057598"; gene_version "3"; transcript_id "ENSRNOT00000097109"; transcript_version "2"; exon_number "4"; gene_name "AABR07032520.4"; gene_source "ensembl"; gene_biotype "lncRNA"; transcript_name "AABR07032520.4-201"; transcript_source "ensembl"; transcript_biotype "lncRNA"; exon_id "ENSRNOE00000735178"; exon_version "1"; tag "Ensembl_canonical";
18	ENSEMBL114_rn	exon	69712242	69712555	0.128822045073236	-	.	gene_id "ENSRNOG00000057598"; transcript_id "ENSRNOG00000057598_tx_11"; exon_id "18_69712242_69712555_-"; exonnum "5"; txlen "1073";
18	ENSEMBL114_rn	exon	69712242	69712555	0.634800790962353	-	.	gene_id "ENSRNOG00000057598"; transcript_id "ENSRNOG00000057598_tx_4"; exon_id "18_69712242_69712555_-"; exonnum "3"; txlen "872";
18	ENSEMBL114_rn	exon	69712242	69712555	0.164118520760728	-	.	gene_id "ENSRNOG00000057598"; transcript_id "ENSRNOG00000057598_tx_9"; exon_id "18_69712242_69712555_-"; exonnum "4"; txlen "995";
18	ensembl	transcript	69712242	69723056	0	-	.	gene_id "ENSRNOG00000057598"; gene_version "3"; transcript_id "ENSRNOT00000097109"; transcript_version "2"; gene_name "AABR07032520.4"; gene_source "ensembl"; gene_biotype "lncRNA"; transcript_name "AABR07032520.4-201"; transcript_source "ensembl"; transcript_biotype "lncRNA"; tag "Ensembl_canonical";
18	ensembl	exon	69717373	69717450	0	-	.	gene_id "ENSRNOG00000057598"; gene_version "3"; transcript_id "ENSRNOT00000097109"; transcript_version "2"; exon_number "3"; gene_name "AABR07032520.4"; gene_source "ensembl"; gene_biotype "lncRNA"; transcript_name "AABR07032520.4-201"; transcript_source "ensembl"; transcript_biotype "lncRNA"; exon_id "ENSRNOE00000699213"; exon_version "1"; tag "Ensembl_canonical";
18	ENSEMBL114_rn	exon	69717373	69717450	0.128822045073236	-	.	gene_id "ENSRNOG00000057598"; transcript_id "ENSRNOG00000057598_tx_11"; exon_id "18_69717373_69717450_-"; exonnum "4"; txlen "1073";
18	ensembl	exon	69718331	69718453	0	-	.	gene_id "ENSRNOG00000057598"; gene_version "3"; transcript_id "ENSRNOT00000125019"; transcript_version "1"; exon_number "2"; gene_name "AABR07032520.4"; gene_source "ensembl"; gene_biotype "lncRNA"; transcript_name "AABR07032520.4-202"; transcript_source "ensembl"; transcript_biotype "lncRNA"; exon_id "ENSRNOE00000691004"; exon_version "1";
18	ensembl	exon	69718331	69718453	0	-	.	gene_id "ENSRNOG00000057598"; gene_version "3"; transcript_id "ENSRNOT00000097109"; transcript_version "2"; exon_number "2"; gene_name "AABR07032520.4"; gene_source "ensembl"; gene_biotype "lncRNA"; transcript_name "AABR07032520.4-201"; transcript_source "ensembl"; transcript_biotype "lncRNA"; exon_id "ENSRNOE00000691004"; exon_version "1"; tag "Ensembl_canonical";
18	ENSEMBL114_rn	exon	69718331	69718453	0.128822045073236	-	.	gene_id "ENSRNOG00000057598"; transcript_id "ENSRNOG00000057598_tx_11"; exon_id "18_69718331_69718453_-"; exonnum "3"; txlen "1073";
18	ENSEMBL114_rn	exon	69718331	69718453	0.164118520760728	-	.	gene_id "ENSRNOG00000057598"; transcript_id "ENSRNOG00000057598_tx_9"; exon_id "18_69718331_69718453_-"; exonnum "3"; txlen "995";
18	ensembl	exon	69720591	69720688	0	-	.	gene_id "ENSRNOG00000057598"; gene_version "3"; transcript_id "ENSRNOT00000125019"; transcript_version "1"; exon_number "1"; gene_name "AABR07032520.4"; gene_source "ensembl"; gene_biotype "lncRNA"; transcript_name "AABR07032520.4-202"; transcript_source "ensembl"; transcript_biotype "lncRNA"; exon_id "ENSRNOE00000764994"; exon_version "1";
18	sraer114_es	exon	69721411	69721922	0.883054501004458	-	.	gene_id "ENSRNOG00000057598"; transcript_id "ENSRNOG00000057598_tx_3"; exon_id "18_69721411_69721922_-"; exonnum "3"; txlen "1070";
18	sraer114_mid	exon	69722297	69722766	0.128822045073236	-	.	gene_id "ENSRNOG00000057598"; transcript_id "ENSRNOG00000057598_tx_11"; exon_id "18_69722297_69722766_-"; exonnum "2"; txlen "1073";
18	sraer114_mid	exon	69722297	69722766	0.883054501004458	-	.	gene_id "ENSRNOG00000057598"; transcript_id "ENSRNOG00000057598_tx_3"; exon_id "18_69722297_69722766_-"; exonnum "2"; txlen "1070";
18	sraer114_mid	exon	69722297	69722766	0.634800790962353	-	.	gene_id "ENSRNOG00000057598"; transcript_id "ENSRNOG00000057598_tx_4"; exon_id "18_69722297_69722766_-"; exonnum "2"; txlen "872";
18	sraer114_mid	exon	69722297	69722766	0.26162519887134	-	.	gene_id "ENSRNOG00000057598"; transcript_id "ENSRNOG00000057598_tx_7"; exon_id "18_69722297_69722766_-"; exonnum "2"; txlen "830";
18	sraer114_mid	exon	69722297	69722766	0.164118520760728	-	.	gene_id "ENSRNOG00000057598"; transcript_id "ENSRNOG00000057598_tx_9"; exon_id "18_69722297_69722766_-"; exonnum "2"; txlen "995";
18	ensembl	exon	69722297	69723056	0	-	.	gene_id "ENSRNOG00000057598"; gene_version "3"; transcript_id "ENSRNOT00000097109"; transcript_version "2"; exon_number "1"; gene_name "AABR07032520.4"; gene_source "ensembl"; gene_biotype "lncRNA"; transcript_name "AABR07032520.4-201"; transcript_source "ensembl"; transcript_biotype "lncRNA"; exon_id "ENSRNOE00000607483"; exon_version "2"; tag "Ensembl_canonical";
18	sraer114_ss	exon	69723057	69723144	0.128822045073236	-	.	gene_id "ENSRNOG00000057598"; transcript_id "ENSRNOG00000057598_tx_11"; exon_id "18_69723057_69723144_-"; exonnum "1"; txlen "1073";
18	sraer114_ss	exon	69723057	69723144	0.883054501004458	-	.	gene_id "ENSRNOG00000057598"; transcript_id "ENSRNOG00000057598_tx_3"; exon_id "18_69723057_69723144_-"; exonnum "1"; txlen "1070";
18	sraer114_ss	exon	69723057	69723144	0.634800790962353	-	.	gene_id "ENSRNOG00000057598"; transcript_id "ENSRNOG00000057598_tx_4"; exon_id "18_69723057_69723144_-"; exonnum "1"; txlen "872";
18	sraer114_ss	exon	69723057	69723144	0.26162519887134	-	.	gene_id "ENSRNOG00000057598"; transcript_id "ENSRNOG00000057598_tx_7"; exon_id "18_69723057_69723144_-"; exonnum "1"; txlen "830";
18	sraer114_ss	exon	69723057	69723144	0.164118520760728	-	.	gene_id "ENSRNOG00000057598"; transcript_id "ENSRNOG00000057598_tx_9"; exon_id "18_69723057_69723144_-"; exonnum "1"; txlen "995";
18	sraer114_es	exon	69731882	69733115	0.281423182695472	-	.	gene_id "ENSRNOG00000057598"; transcript_id "ENSRNOG00000057598_tx_6"; exon_id "18_69731882_69733115_-"; exonnum "3"; txlen "1446";
18	sraer114_es	exon	69747286	69747644	4.12784754226388	-	.	gene_id "ENSRNOG00000057598"; transcript_id "ENSRNOG00000057598_tx_1"; exon_id "18_69747286_69747644_-"; exonnum "3"; txlen "571";
18	sraer114_es	exon	69765902	69766185	0.103592857457316	-	.	gene_id "ENSRNOG00000057598"; transcript_id "ENSRNOG00000057598_tx_12"; exon_id "18_69765902_69766185_-"; exonnum "5"; txlen "800";
18	sraer114_es	exon	69765902	69766185	0.103592857457316	-	.	gene_id "ENSRNOG00000057598"; transcript_id "ENSRNOG00000057598_tx_13"; exon_id "18_69765902_69766185_-"; exonnum "5"; txlen "672";
18	sraer114_es	exon	69765902	69766185	0.347633473901152	-	.	gene_id "ENSRNOG00000057598"; transcript_id "ENSRNOG00000057598_tx_5"; exon_id "18_69765902_69766185_-"; exonnum "4"; txlen "695";
18	sraer114_es	exon	69765902	69766185	0.242980237477207	-	.	gene_id "ENSRNOG00000057598"; transcript_id "ENSRNOG00000057598_tx_8"; exon_id "18_69765902_69766185_-"; exonnum "4"; txlen "567";
18	sraer114_mid	exon	69766804	69766908	0.103592857457316	-	.	gene_id "ENSRNOG00000057598"; transcript_id "ENSRNOG00000057598_tx_12"; exon_id "18_69766804_69766908_-"; exonnum "4"; txlen "800";
18	sraer114_mid	exon	69766804	69766908	0.103592857457316	-	.	gene_id "ENSRNOG00000057598"; transcript_id "ENSRNOG00000057598_tx_13"; exon_id "18_69766804_69766908_-"; exonnum "4"; txlen "672";
18	sraer114_mid	exon	69768743	69768852	4.12784754226388	-	.	gene_id "ENSRNOG00000057598"; transcript_id "ENSRNOG00000057598_tx_1"; exon_id "18_69768743_69768852_-"; exonnum "2"; txlen "571";
18	sraer114_mid	exon	69768743	69768852	0.103592857457316	-	.	gene_id "ENSRNOG00000057598"; transcript_id "ENSRNOG00000057598_tx_12"; exon_id "18_69768743_69768852_-"; exonnum "3"; txlen "800";
18	sraer114_mid	exon	69768743	69768852	0.103592857457316	-	.	gene_id "ENSRNOG00000057598"; transcript_id "ENSRNOG00000057598_tx_13"; exon_id "18_69768743_69768852_-"; exonnum "3"; txlen "672";
18	sraer114_mid	exon	69768743	69768852	0.347633473901152	-	.	gene_id "ENSRNOG00000057598"; transcript_id "ENSRNOG00000057598_tx_5"; exon_id "18_69768743_69768852_-"; exonnum "3"; txlen "695";
18	sraer114_mid	exon	69768743	69768852	0.281423182695472	-	.	gene_id "ENSRNOG00000057598"; transcript_id "ENSRNOG00000057598_tx_6"; exon_id "18_69768743_69768852_-"; exonnum "2"; txlen "1446";
18	sraer114_mid	exon	69768743	69768852	0.242980237477207	-	.	gene_id "ENSRNOG00000057598"; transcript_id "ENSRNOG00000057598_tx_8"; exon_id "18_69768743_69768852_-"; exonnum "3"; txlen "567";
18	sraer114_mid	exon	69769110	69769211	4.12784754226388	-	.	gene_id "ENSRNOG00000057598"; transcript_id "ENSRNOG00000057598_tx_1"; exon_id "18_69769110_69769211_-"; exonnum "1"; txlen "571";
18	sraer114_mid	exon	69769110	69769211	0.103592857457316	-	.	gene_id "ENSRNOG00000057598"; transcript_id "ENSRNOG00000057598_tx_12"; exon_id "18_69769110_69769211_-"; exonnum "2"; txlen "800";
18	sraer114_mid	exon	69769110	69769211	0.103592857457316	-	.	gene_id "ENSRNOG00000057598"; transcript_id "ENSRNOG00000057598_tx_13"; exon_id "18_69769110_69769211_-"; exonnum "2"; txlen "672";
18	sraer114_mid	exon	69769110	69769211	0.347633473901152	-	.	gene_id "ENSRNOG00000057598"; transcript_id "ENSRNOG00000057598_tx_5"; exon_id "18_69769110_69769211_-"; exonnum "2"; txlen "695";
18	sraer114_mid	exon	69769110	69769211	0.281423182695472	-	.	gene_id "ENSRNOG00000057598"; transcript_id "ENSRNOG00000057598_tx_6"; exon_id "18_69769110_69769211_-"; exonnum "1"; txlen "1446";
18	sraer114_mid	exon	69769110	69769211	0.242980237477207	-	.	gene_id "ENSRNOG00000057598"; transcript_id "ENSRNOG00000057598_tx_8"; exon_id "18_69769110_69769211_-"; exonnum "2"; txlen "567";
18	sraer114_ss	exon	69773056	69773254	0.103592857457316	-	.	gene_id "ENSRNOG00000057598"; transcript_id "ENSRNOG00000057598_tx_12"; exon_id "18_69773056_69773254_-"; exonnum "1"; txlen "800";
18	sraer114_ss	exon	69773056	69773254	0.347633473901152	-	.	gene_id "ENSRNOG00000057598"; transcript_id "ENSRNOG00000057598_tx_5"; exon_id "18_69773056_69773254_-"; exonnum "1"; txlen "695";
18	sraer114_ss	exon	69773133	69773203	0.103592857457316	-	.	gene_id "ENSRNOG00000057598"; transcript_id "ENSRNOG00000057598_tx_13"; exon_id "18_69773133_69773203_-"; exonnum "1"; txlen "672";
18	sraer114_ss	exon	69773133	69773203	0.242980237477207	-	.	gene_id "ENSRNOG00000057598"; transcript_id "ENSRNOG00000057598_tx_8"; exon_id "18_69773133_69773203_-"; exonnum "1"; txlen "567";
18	ensembl	three_prime_utr	69788060	69789903	0	-	.	gene_id "ENSRNOG00000015401"; gene_version "9"; transcript_id "ENSRNOT00000047271"; transcript_version "7"; gene_name "Mapk4"; gene_source "ensembl"; gene_biotype "protein_coding"; transcript_name "Mapk4-201"; transcript_source "ensembl"; transcript_biotype "protein_coding"; tag "Ensembl_canonical";
18	ensembl	exon	69788060	69790600	0	-	.	gene_id "ENSRNOG00000015401"; gene_version "9"; transcript_id "ENSRNOT00000047271"; transcript_version "7"; exon_number "5"; gene_name "Mapk4"; gene_source "ensembl"; gene_biotype "protein_coding"; transcript_name "Mapk4-201"; transcript_source "ensembl"; transcript_biotype "protein_coding"; exon_id "ENSRNOE00000326598"; exon_version "4"; tag "Ensembl_canonical";
18	ensembl	gene	69788060	69837037	0	-	.	gene_id "ENSRNOG00000015401"; gene_version "9"; gene_name "Mapk4"; gene_source "ensembl"; gene_biotype "protein_coding";
18	ensembl	transcript	69788060	69837037	0	-	.	gene_id "ENSRNOG00000015401"; gene_version "9"; transcript_id "ENSRNOT00000047271"; transcript_version "7"; gene_name "Mapk4"; gene_source "ensembl"; gene_biotype "protein_coding"; transcript_name "Mapk4-201"; transcript_source "ensembl"; transcript_biotype "protein_coding"; tag "Ensembl_canonical";
18	ensembl	stop_codon	69789904	69789906	0	-	0	gene_id "ENSRNOG00000015401"; gene_version "9"; transcript_id "ENSRNOT00000047271"; transcript_version "7"; exon_number "5"; gene_name "Mapk4"; gene_source "ensembl"; gene_biotype "protein_coding"; transcript_name "Mapk4-201"; transcript_source "ensembl"; transcript_biotype "protein_coding"; tag "Ensembl_canonical";
18	ensembl	CDS	69789907	69790600	0	-	1	gene_id "ENSRNOG00000015401"; gene_version "9"; transcript_id "ENSRNOT00000047271"; transcript_version "7"; exon_number "5"; gene_name "Mapk4"; gene_source "ensembl"; gene_biotype "protein_coding"; transcript_name "Mapk4-201"; transcript_source "ensembl"; transcript_biotype "protein_coding"; protein_id "ENSRNOP00000050164"; protein_version "3"; tag "Ensembl_canonical";
18	ensembl	stop_codon	69790590	69790592	0	-	0	gene_id "ENSRNOG00000015401"; gene_version "9"; transcript_id "ENSRNOT00000098156"; transcript_version "2"; exon_number "3"; gene_name "Mapk4"; gene_source "ensembl"; gene_biotype "protein_coding"; transcript_name "Mapk4-202"; transcript_source "ensembl"; transcript_biotype "protein_coding";
18	ensembl	exon	69790590	69790600	0	-	.	gene_id "ENSRNOG00000015401"; gene_version "9"; transcript_id "ENSRNOT00000098156"; transcript_version "2"; exon_number "3"; gene_name "Mapk4"; gene_source "ensembl"; gene_biotype "protein_coding"; transcript_name "Mapk4-202"; transcript_source "ensembl"; transcript_biotype "protein_coding"; exon_id "ENSRNOE00000819887"; exon_version "1";
18	ensembl	transcript	69790590	69837037	0	-	.	gene_id "ENSRNOG00000015401"; gene_version "9"; transcript_id "ENSRNOT00000098156"; transcript_version "2"; gene_name "Mapk4"; gene_source "ensembl"; gene_biotype "protein_coding"; transcript_name "Mapk4-202"; transcript_source "ensembl"; transcript_biotype "protein_coding";
18	ensembl	CDS	69790593	69790600	0	-	2	gene_id "ENSRNOG00000015401"; gene_version "9"; transcript_id "ENSRNOT00000098156"; transcript_version "2"; exon_number "3"; gene_name "Mapk4"; gene_source "ensembl"; gene_biotype "protein_coding"; transcript_name "Mapk4-202"; transcript_source "ensembl"; transcript_biotype "protein_coding"; protein_id "ENSRNOP00000083194"; protein_version "1";
18	ensembl	exon	69793150	69793351	0	-	.	gene_id "ENSRNOG00000015401"; gene_version "9"; transcript_id "ENSRNOT00000047271"; transcript_version "7"; exon_number "4"; gene_name "Mapk4"; gene_source "ensembl"; gene_biotype "protein_coding"; transcript_name "Mapk4-201"; transcript_source "ensembl"; transcript_biotype "protein_coding"; exon_id "ENSRNOE00000147576"; exon_version "1"; tag "Ensembl_canonical";
18	ensembl	CDS	69793150	69793351	0	-	2	gene_id "ENSRNOG00000015401"; gene_version "9"; transcript_id "ENSRNOT00000047271"; transcript_version "7"; exon_number "4"; gene_name "Mapk4"; gene_source "ensembl"; gene_biotype "protein_coding"; transcript_name "Mapk4-201"; transcript_source "ensembl"; transcript_biotype "protein_coding"; protein_id "ENSRNOP00000050164"; protein_version "3"; tag "Ensembl_canonical";
18	ensembl	exon	69797425	69797586	0	-	.	gene_id "ENSRNOG00000015401"; gene_version "9"; transcript_id "ENSRNOT00000047271"; transcript_version "7"; exon_number "3"; gene_name "Mapk4"; gene_source "ensembl"; gene_biotype "protein_coding"; transcript_name "Mapk4-201"; transcript_source "ensembl"; transcript_biotype "protein_coding"; exon_id "ENSRNOE00000147492"; exon_version "1"; tag "Ensembl_canonical";
18	ensembl	CDS	69797425	69797586	0	-	2	gene_id "ENSRNOG00000015401"; gene_version "9"; transcript_id "ENSRNOT00000047271"; transcript_version "7"; exon_number "3"; gene_name "Mapk4"; gene_source "ensembl"; gene_biotype "protein_coding"; transcript_name "Mapk4-201"; transcript_source "ensembl"; transcript_biotype "protein_coding"; protein_id "ENSRNOP00000050164"; protein_version "3"; tag "Ensembl_canonical";
18	ensembl	exon	69799792	69799936	0	-	.	gene_id "ENSRNOG00000015401"; gene_version "9"; transcript_id "ENSRNOT00000098156"; transcript_version "2"; exon_number "2"; gene_name "Mapk4"; gene_source "ensembl"; gene_biotype "protein_coding"; transcript_name "Mapk4-202"; transcript_source "ensembl"; transcript_biotype "protein_coding"; exon_id "ENSRNOE00000147403"; exon_version "1";
18	ensembl	CDS	69799792	69799936	0	-	0	gene_id "ENSRNOG00000015401"; gene_version "9"; transcript_id "ENSRNOT00000098156"; transcript_version "2"; exon_number "2"; gene_name "Mapk4"; gene_source "ensembl"; gene_biotype "protein_coding"; transcript_name "Mapk4-202"; transcript_source "ensembl"; transcript_biotype "protein_coding"; protein_id "ENSRNOP00000083194"; protein_version "1";
18	ensembl	exon	69799792	69799936	0	-	.	gene_id "ENSRNOG00000015401"; gene_version "9"; transcript_id "ENSRNOT00000047271"; transcript_version "7"; exon_number "2"; gene_name "Mapk4"; gene_source "ensembl"; gene_biotype "protein_coding"; transcript_name "Mapk4-201"; transcript_source "ensembl"; transcript_biotype "protein_coding"; exon_id "ENSRNOE00000147403"; exon_version "1"; tag "Ensembl_canonical";
18	ensembl	CDS	69799792	69799936	0	-	0	gene_id "ENSRNOG00000015401"; gene_version "9"; transcript_id "ENSRNOT00000047271"; transcript_version "7"; exon_number "2"; gene_name "Mapk4"; gene_source "ensembl"; gene_biotype "protein_coding"; transcript_name "Mapk4-201"; transcript_source "ensembl"; transcript_biotype "protein_coding"; protein_id "ENSRNOP00000050164"; protein_version "3"; tag "Ensembl_canonical";
18	ensembl	CDS	69836293	69836838	0	-	0	gene_id "ENSRNOG00000015401"; gene_version "9"; transcript_id "ENSRNOT00000098156"; transcript_version "2"; exon_number "1"; gene_name "Mapk4"; gene_source "ensembl"; gene_biotype "protein_coding"; transcript_name "Mapk4-202"; transcript_source "ensembl"; transcript_biotype "protein_coding"; protein_id "ENSRNOP00000083194"; protein_version "1";
18	ensembl	CDS	69836293	69836838	0	-	0	gene_id "ENSRNOG00000015401"; gene_version "9"; transcript_id "ENSRNOT00000047271"; transcript_version "7"; exon_number "1"; gene_name "Mapk4"; gene_source "ensembl"; gene_biotype "protein_coding"; transcript_name "Mapk4-201"; transcript_source "ensembl"; transcript_biotype "protein_coding"; protein_id "ENSRNOP00000050164"; protein_version "3"; tag "Ensembl_canonical";
18	ensembl	exon	69836293	69837037	0	-	.	gene_id "ENSRNOG00000015401"; gene_version "9"; transcript_id "ENSRNOT00000098156"; transcript_version "2"; exon_number "1"; gene_name "Mapk4"; gene_source "ensembl"; gene_biotype "protein_coding"; transcript_name "Mapk4-202"; transcript_source "ensembl"; transcript_biotype "protein_coding"; exon_id "ENSRNOE00000147326"; exon_version "5";
18	ensembl	exon	69836293	69837037	0	-	.	gene_id "ENSRNOG00000015401"; gene_version "9"; transcript_id "ENSRNOT00000047271"; transcript_version "7"; exon_number "1"; gene_name "Mapk4"; gene_source "ensembl"; gene_biotype "protein_coding"; transcript_name "Mapk4-201"; transcript_source "ensembl"; transcript_biotype "protein_coding"; exon_id "ENSRNOE00000147326"; exon_version "5"; tag "Ensembl_canonical";
18	ensembl	start_codon	69836836	69836838	0	-	0	gene_id "ENSRNOG00000015401"; gene_version "9"; transcript_id "ENSRNOT00000098156"; transcript_version "2"; exon_number "1"; gene_name "Mapk4"; gene_source "ensembl"; gene_biotype "protein_coding"; transcript_name "Mapk4-202"; transcript_source "ensembl"; transcript_biotype "protein_coding";
18	ensembl	start_codon	69836836	69836838	0	-	0	gene_id "ENSRNOG00000015401"; gene_version "9"; transcript_id "ENSRNOT00000047271"; transcript_version "7"; exon_number "1"; gene_name "Mapk4"; gene_source "ensembl"; gene_biotype "protein_coding"; transcript_name "Mapk4-201"; transcript_source "ensembl"; transcript_biotype "protein_coding"; tag "Ensembl_canonical";
18	ensembl	five_prime_utr	69836839	69837037	0	-	.	gene_id "ENSRNOG00000015401"; gene_version "9"; transcript_id "ENSRNOT00000098156"; transcript_version "2"; gene_name "Mapk4"; gene_source "ensembl"; gene_biotype "protein_coding"; transcript_name "Mapk4-202"; transcript_source "ensembl"; transcript_biotype "protein_coding";
18	ensembl	five_prime_utr	69836839	69837037	0	-	.	gene_id "ENSRNOG00000015401"; gene_version "9"; transcript_id "ENSRNOT00000047271"; transcript_version "7"; gene_name "Mapk4"; gene_source "ensembl"; gene_biotype "protein_coding"; transcript_name "Mapk4-201"; transcript_source "ensembl"; transcript_biotype "protein_coding"; tag "Ensembl_canonical";
18	ensembl	exon	69837383	69837664	0	-	.	gene_id "ENSRNOG00000087297"; gene_version "1"; transcript_id "ENSRNOT00000172077"; transcript_version "1"; exon_number "2"; gene_source "ensembl"; gene_biotype "lncRNA"; transcript_source "ensembl"; transcript_biotype "lncRNA"; exon_id "ENSRNOE00000802234"; exon_version "1";
18	ensembl	exon	69837383	69837664	0	-	.	gene_id "ENSRNOG00000087297"; gene_version "1"; transcript_id "ENSRNOT00000168180"; transcript_version "1"; exon_number "2"; gene_source "ensembl"; gene_biotype "lncRNA"; transcript_source "ensembl"; transcript_biotype "lncRNA"; exon_id "ENSRNOE00000802234"; exon_version "1";
18	ensembl	transcript	69837383	69935117	0	-	.	gene_id "ENSRNOG00000087297"; gene_version "1"; transcript_id "ENSRNOT00000168180"; transcript_version "1"; gene_source "ensembl"; gene_biotype "lncRNA"; transcript_source "ensembl"; transcript_biotype "lncRNA";
18	ensembl	gene	69837383	69936260	0	-	.	gene_id "ENSRNOG00000087297"; gene_version "1"; gene_source "ensembl"; gene_biotype "lncRNA";
18	ensembl	transcript	69837383	69936260	0	-	.	gene_id "ENSRNOG00000087297"; gene_version "1"; transcript_id "ENSRNOT00000172077"; transcript_version "1"; gene_source "ensembl"; gene_biotype "lncRNA"; transcript_source "ensembl"; transcript_biotype "lncRNA";
18	ensembl	exon	69837459	69837664	0	-	.	gene_id "ENSRNOG00000087297"; gene_version "1"; transcript_id "ENSRNOT00000167840"; transcript_version "1"; exon_number "2"; gene_source "ensembl"; gene_biotype "lncRNA"; transcript_source "ensembl"; transcript_biotype "lncRNA"; exon_id "ENSRNOE00000715608"; exon_version "1";
18	ensembl	transcript	69837459	69935972	0	-	.	gene_id "ENSRNOG00000087297"; gene_version "1"; transcript_id "ENSRNOT00000167840"; transcript_version "1"; gene_source "ensembl"; gene_biotype "lncRNA"; transcript_source "ensembl"; transcript_biotype "lncRNA";
18	sraer114_es	exon	69839364	69840940	0.067161678914105	-	.	gene_id "ENSRNOG00000087297"; transcript_id "ENSRNOG00000087297_tx_6"; exon_id "18_69839364_69840940_-"; exonnum "2"; txlen "1680";
18	sraer114_es	exon	69883078	69883821	0.227932816987423	-	.	gene_id "ENSRNOG00000087297"; transcript_id "ENSRNOG00000087297_tx_2"; exon_id "18_69883078_69883821_-"; exonnum "2"; txlen "847";
18	sraer114_mid	exon	69893346	69893448	0.227932816987423	-	.	gene_id "ENSRNOG00000087297"; transcript_id "ENSRNOG00000087297_tx_2"; exon_id "18_69893346_69893448_-"; exonnum "1"; txlen "847";
18	sraer114_mid	exon	69893346	69893448	0.067161678914105	-	.	gene_id "ENSRNOG00000087297"; transcript_id "ENSRNOG00000087297_tx_6"; exon_id "18_69893346_69893448_-"; exonnum "1"; txlen "1680";
18	ensembl	exon	69920645	69922302	0	-	.	gene_id "ENSRNOG00000087297"; gene_version "1"; transcript_id "ENSRNOT00000125816"; transcript_version "1"; exon_number "4"; gene_source "ensembl"; gene_biotype "lncRNA"; transcript_source "ensembl"; transcript_biotype "lncRNA"; exon_id "ENSRNOE00000795724"; exon_version "1"; tag "Ensembl_canonical";
18	ensembl	transcript	69920645	69935972	0	-	.	gene_id "ENSRNOG00000087297"; gene_version "1"; transcript_id "ENSRNOT00000125816"; transcript_version "1"; gene_source "ensembl"; gene_biotype "lncRNA"; transcript_source "ensembl"; transcript_biotype "lncRNA"; tag "Ensembl_canonical";
18	ensembl	exon	69921553	69922302	0	-	.	gene_id "ENSRNOG00000087297"; gene_version "1"; transcript_id "ENSRNOT00000128705"; transcript_version "1"; exon_number "3"; gene_source "ensembl"; gene_biotype "lncRNA"; transcript_source "ensembl"; transcript_biotype "lncRNA"; exon_id "ENSRNOE00000673355"; exon_version "1";
18	ENSEMBL114_rn	exon	69921553	69922302	0.418989344485812	-	.	gene_id "ENSRNOG00000087297"; transcript_id "ENSRNOG00000087297_tx_1"; exon_id "18_69921553_69922302_-"; exonnum "3"; txlen "1113";
18	ENSEMBL114_rn	exon	69921553	69922302	0.178513339013105	-	.	gene_id "ENSRNOG00000087297"; transcript_id "ENSRNOG00000087297_tx_3"; exon_id "18_69921553_69922302_-"; exonnum "3"; txlen "1175";
18	ENSEMBL114_rn	exon	69921553	69922302	0.111206198441481	-	.	gene_id "ENSRNOG00000087297"; transcript_id "ENSRNOG00000087297_tx_4"; exon_id "18_69921553_69922302_-"; exonnum "4"; txlen "1202";
18	ENSEMBL114_rn	exon	69921553	69922302	0.101015826661699	-	.	gene_id "ENSRNOG00000087297"; transcript_id "ENSRNOG00000087297_tx_5"; exon_id "18_69921553_69922302_-"; exonnum "4"; txlen "1264";
18	ensembl	transcript	69921553	69935505	0	-	.	gene_id "ENSRNOG00000087297"; gene_version "1"; transcript_id "ENSRNOT00000128705"; transcript_version "1"; gene_source "ensembl"; gene_biotype "lncRNA"; transcript_source "ensembl"; transcript_biotype "lncRNA";
18	ensembl	exon	69922543	69922631	0	-	.	gene_id "ENSRNOG00000087297"; gene_version "1"; transcript_id "ENSRNOT00000128705"; transcript_version "1"; exon_number "2"; gene_source "ensembl"; gene_biotype "lncRNA"; transcript_source "ensembl"; transcript_biotype "lncRNA"; exon_id "ENSRNOE00000678505"; exon_version "1";
18	ENSEMBL114_rn	exon	69922543	69922631	0.111206198441481	-	.	gene_id "ENSRNOG00000087297"; transcript_id "ENSRNOG00000087297_tx_4"; exon_id "18_69922543_69922631_-"; exonnum "3"; txlen "1202";
18	ENSEMBL114_rn	exon	69922543	69922631	0.101015826661699	-	.	gene_id "ENSRNOG00000087297"; transcript_id "ENSRNOG00000087297_tx_5"; exon_id "18_69922543_69922631_-"; exonnum "3"; txlen "1264";
18	sraer114_mid	exon	69925383	69925550	0.0293356607484175	-	.	gene_id "ENSRNOG00000087297"; transcript_id "ENSRNOG00000087297_tx_10"; exon_id "18_69925383_69925550_-"; exonnum "3"; txlen "531";
18	sraer114_mid	exon	69925383	69925550	0.0293356607484175	-	.	gene_id "ENSRNOG00000087297"; transcript_id "ENSRNOG00000087297_tx_11"; exon_id "18_69925383_69925550_-"; exonnum "3"; txlen "593";
18	sraer114_es	exon	69928558	69929083	0.06066017985266	-	.	gene_id "ENSRNOG00000087297"; transcript_id "ENSRNOG00000087297_tx_7"; exon_id "18_69928558_69929083_-"; exonnum "3"; txlen "951";
18	sraer114_es	exon	69928558	69929083	0.0344884387476257	-	.	gene_id "ENSRNOG00000087297"; transcript_id "ENSRNOG00000087297_tx_8"; exon_id "18_69928558_69929083_-"; exonnum "4"; txlen "1142";
18	sraer114_mid	exon	69929880	69930051	0.418989344485812	-	.	gene_id "ENSRNOG00000087297"; transcript_id "ENSRNOG00000087297_tx_1"; exon_id "18_69929880_69930051_-"; exonnum "2"; txlen "1113";
18	sraer114_mid	exon	69929880	69930051	0.0293356607484175	-	.	gene_id "ENSRNOG00000087297"; transcript_id "ENSRNOG00000087297_tx_10"; exon_id "18_69929880_69930051_-"; exonnum "2"; txlen "531";
18	sraer114_mid	exon	69929880	69930051	0.0293356607484175	-	.	gene_id "ENSRNOG00000087297"; transcript_id "ENSRNOG00000087297_tx_11"; exon_id "18_69929880_69930051_-"; exonnum "2"; txlen "593";
18	sraer114_mid	exon	69929880	69930051	0.178513339013105	-	.	gene_id "ENSRNOG00000087297"; transcript_id "ENSRNOG00000087297_tx_3"; exon_id "18_69929880_69930051_-"; exonnum "2"; txlen "1175";
18	sraer114_mid	exon	69929880	69930051	0.111206198441481	-	.	gene_id "ENSRNOG00000087297"; transcript_id "ENSRNOG00000087297_tx_4"; exon_id "18_69929880_69930051_-"; exonnum "2"; txlen "1202";
18	sraer114_mid	exon	69929880	69930051	0.101015826661699	-	.	gene_id "ENSRNOG00000087297"; transcript_id "ENSRNOG00000087297_tx_5"; exon_id "18_69929880_69930051_-"; exonnum "2"; txlen "1264";
18	sraer114_mid	exon	69929880	69930051	0.06066017985266	-	.	gene_id "ENSRNOG00000087297"; transcript_id "ENSRNOG00000087297_tx_7"; exon_id "18_69929880_69930051_-"; exonnum "2"; txlen "951";
18	sraer114_mid	exon	69929880	69930051	0.0344884387476257	-	.	gene_id "ENSRNOG00000087297"; transcript_id "ENSRNOG00000087297_tx_8"; exon_id "18_69929880_69930051_-"; exonnum "3"; txlen "1142";
18	ensembl	exon	69929880	69931615	0	-	.	gene_id "ENSRNOG00000087297"; gene_version "1"; transcript_id "ENSRNOT00000125816"; transcript_version "1"; exon_number "3"; gene_source "ensembl"; gene_biotype "lncRNA"; transcript_source "ensembl"; transcript_biotype "lncRNA"; exon_id "ENSRNOE00000785456"; exon_version "1"; tag "Ensembl_canonical";
18	sraer114_mid	exon	69930757	69930947	0.418989344485812	-	.	gene_id "ENSRNOG00000087297"; transcript_id "ENSRNOG00000087297_tx_1"; exon_id "18_69930757_69930947_-"; exonnum "1"; txlen "1113";
18	sraer114_mid	exon	69930757	69930947	0.0293356607484175	-	.	gene_id "ENSRNOG00000087297"; transcript_id "ENSRNOG00000087297_tx_10"; exon_id "18_69930757_69930947_-"; exonnum "1"; txlen "531";
18	sraer114_mid	exon	69930757	69930947	0.111206198441481	-	.	gene_id "ENSRNOG00000087297"; transcript_id "ENSRNOG00000087297_tx_4"; exon_id "18_69930757_69930947_-"; exonnum "1"; txlen "1202";
18	sraer114_mid	exon	69930757	69930947	0.0344884387476257	-	.	gene_id "ENSRNOG00000087297"; transcript_id "ENSRNOG00000087297_tx_8"; exon_id "18_69930757_69930947_-"; exonnum "2"; txlen "1142";
18	ensembl	exon	69934563	69934718	0	-	.	gene_id "ENSRNOG00000087297"; gene_version "1"; transcript_id "ENSRNOT00000125816"; transcript_version "1"; exon_number "2"; gene_source "ensembl"; gene_biotype "lncRNA"; transcript_source "ensembl"; transcript_biotype "lncRNA"; exon_id "ENSRNOE00000807256"; exon_version "1"; tag "Ensembl_canonical";
18	ensembl	exon	69934865	69935117	0	-	.	gene_id "ENSRNOG00000087297"; gene_version "1"; transcript_id "ENSRNOT00000168180"; transcript_version "1"; exon_number "1"; gene_source "ensembl"; gene_biotype "lncRNA"; transcript_source "ensembl"; transcript_biotype "lncRNA"; exon_id "ENSRNOE00000736121"; exon_version "1";
18	ENSEMBL114_rn	exon	69934865	69935117	0.0293356607484175	-	.	gene_id "ENSRNOG00000087297"; transcript_id "ENSRNOG00000087297_tx_11"; exon_id "18_69934865_69935117_-"; exonnum "1"; txlen "593";
18	ENSEMBL114_rn	exon	69934865	69935117	0.178513339013105	-	.	gene_id "ENSRNOG00000087297"; transcript_id "ENSRNOG00000087297_tx_3"; exon_id "18_69934865_69935117_-"; exonnum "1"; txlen "1175";
18	ENSEMBL114_rn	exon	69934865	69935117	0.101015826661699	-	.	gene_id "ENSRNOG00000087297"; transcript_id "ENSRNOG00000087297_tx_5"; exon_id "18_69934865_69935117_-"; exonnum "1"; txlen "1264";
18	ENSEMBL114_rn	exon	69934865	69935117	0.06066017985266	-	.	gene_id "ENSRNOG00000087297"; transcript_id "ENSRNOG00000087297_tx_7"; exon_id "18_69934865_69935117_-"; exonnum "1"; txlen "951";
18	ENSEMBL114_rn	exon	69934865	69935117	0.0344884387476257	-	.	gene_id "ENSRNOG00000087297"; transcript_id "ENSRNOG00000087297_tx_8"; exon_id "18_69934865_69935117_-"; exonnum "1"; txlen "1142";
18	ensembl	exon	69934865	69935505	0	-	.	gene_id "ENSRNOG00000087297"; gene_version "1"; transcript_id "ENSRNOT00000128705"; transcript_version "1"; exon_number "1"; gene_source "ensembl"; gene_biotype "lncRNA"; transcript_source "ensembl"; transcript_biotype "lncRNA"; exon_id "ENSRNOE00000808455"; exon_version "1";
18	ensembl	exon	69935772	69935972	0	-	.	gene_id "ENSRNOG00000087297"; gene_version "1"; transcript_id "ENSRNOT00000167840"; transcript_version "1"; exon_number "1"; gene_source "ensembl"; gene_biotype "lncRNA"; transcript_source "ensembl"; transcript_biotype "lncRNA"; exon_id "ENSRNOE00000810967"; exon_version "1";
18	ensembl	exon	69935772	69935972	0	-	.	gene_id "ENSRNOG00000087297"; gene_version "1"; transcript_id "ENSRNOT00000125816"; transcript_version "1"; exon_number "1"; gene_source "ensembl"; gene_biotype "lncRNA"; transcript_source "ensembl"; transcript_biotype "lncRNA"; exon_id "ENSRNOE00000810967"; exon_version "1"; tag "Ensembl_canonical";
18	ensembl	exon	69935973	69936260	0	-	.	gene_id "ENSRNOG00000087297"; gene_version "1"; transcript_id "ENSRNOT00000172077"; transcript_version "1"; exon_number "1"; gene_source "ensembl"; gene_biotype "lncRNA"; transcript_source "ensembl"; transcript_biotype "lncRNA"; exon_id "ENSRNOE00000634753"; exon_version "2";
18	ensembl	exon	69937230	69937589	0	-	.	gene_id "ENSRNOG00000090584"; gene_version "1"; transcript_id "ENSRNOT00000132346"; transcript_version "1"; exon_number "3"; gene_source "ensembl"; gene_biotype "lncRNA"; transcript_source "ensembl"; transcript_biotype "lncRNA"; exon_id "ENSRNOE00000783318"; exon_version "1";
18	ensembl	gene	69937230	69965022	0	-	.	gene_id "ENSRNOG00000090584"; gene_version "1"; gene_source "ensembl"; gene_biotype "lncRNA";
18	ensembl	transcript	69937230	69965022	0	-	.	gene_id "ENSRNOG00000090584"; gene_version "1"; transcript_id "ENSRNOT00000132346"; transcript_version "1"; gene_source "ensembl"; gene_biotype "lncRNA"; transcript_source "ensembl"; transcript_biotype "lncRNA";
18	ensembl	exon	69937680	69937925	0	-	.	gene_id "ENSRNOG00000090584"; gene_version "1"; transcript_id "ENSRNOT00000132346"; transcript_version "1"; exon_number "2"; gene_source "ensembl"; gene_biotype "lncRNA"; transcript_source "ensembl"; transcript_biotype "lncRNA"; exon_id "ENSRNOE00000793177"; exon_version "1";
18	ensembl	exon	69948651	69952274	0	-	.	gene_id "ENSRNOG00000090584"; gene_version "1"; transcript_id "ENSRNOT00000155526"; transcript_version "1"; exon_number "2"; gene_source "ensembl"; gene_biotype "lncRNA"; transcript_source "ensembl"; transcript_biotype "lncRNA"; exon_id "ENSRNOE00000697335"; exon_version "1"; tag "Ensembl_canonical";
18	ensembl	transcript	69948651	69956800	0	-	.	gene_id "ENSRNOG00000090584"; gene_version "1"; transcript_id "ENSRNOT00000155526"; transcript_version "1"; gene_source "ensembl"; gene_biotype "lncRNA"; transcript_source "ensembl"; transcript_biotype "lncRNA"; tag "Ensembl_canonical";
18	ensembl	exon	69952317	69954606	0	-	.	gene_id "ENSRNOG00000090584"; gene_version "1"; transcript_id "ENSRNOT00000140339"; transcript_version "1"; exon_number "3"; gene_source "ensembl"; gene_biotype "lncRNA"; transcript_source "ensembl"; transcript_biotype "lncRNA"; exon_id "ENSRNOE00000686995"; exon_version "1";
18	ensembl	transcript	69952317	69956971	0	-	.	gene_id "ENSRNOG00000090584"; gene_version "1"; transcript_id "ENSRNOT00000140339"; transcript_version "1"; gene_source "ensembl"; gene_biotype "lncRNA"; transcript_source "ensembl"; transcript_biotype "lncRNA";
18	ensembl	exon	69952946	69954606	0	-	.	gene_id "ENSRNOG00000090584"; gene_version "1"; transcript_id "ENSRNOT00000131199"; transcript_version "1"; exon_number "3"; gene_source "ensembl"; gene_biotype "lncRNA"; transcript_source "ensembl"; transcript_biotype "lncRNA"; exon_id "ENSRNOE00000785953"; exon_version "1";
18	ensembl	transcript	69952946	69965022	0	-	.	gene_id "ENSRNOG00000090584"; gene_version "1"; transcript_id "ENSRNOT00000131199"; transcript_version "1"; gene_source "ensembl"; gene_biotype "lncRNA"; transcript_source "ensembl"; transcript_biotype "lncRNA";
18	ensembl	exon	69955429	69956800	0	-	.	gene_id "ENSRNOG00000090584"; gene_version "1"; transcript_id "ENSRNOT00000155526"; transcript_version "1"; exon_number "1"; gene_source "ensembl"; gene_biotype "lncRNA"; transcript_source "ensembl"; transcript_biotype "lncRNA"; exon_id "ENSRNOE00000674587"; exon_version "1"; tag "Ensembl_canonical";
18	ensembl	exon	69955429	69956800	0	-	.	gene_id "ENSRNOG00000090584"; gene_version "1"; transcript_id "ENSRNOT00000140339"; transcript_version "1"; exon_number "2"; gene_source "ensembl"; gene_biotype "lncRNA"; transcript_source "ensembl"; transcript_biotype "lncRNA"; exon_id "ENSRNOE00000674587"; exon_version "1";
18	ensembl	exon	69956862	69956971	0	-	.	gene_id "ENSRNOG00000090584"; gene_version "1"; transcript_id "ENSRNOT00000140339"; transcript_version "1"; exon_number "1"; gene_source "ensembl"; gene_biotype "lncRNA"; transcript_source "ensembl"; transcript_biotype "lncRNA"; exon_id "ENSRNOE00000704693"; exon_version "1";
18	ensembl	exon	69958933	69959199	0	-	.	gene_id "ENSRNOG00000090584"; gene_version "1"; transcript_id "ENSRNOT00000131199"; transcript_version "1"; exon_number "2"; gene_source "ensembl"; gene_biotype "lncRNA"; transcript_source "ensembl"; transcript_biotype "lncRNA"; exon_id "ENSRNOE00000711958"; exon_version "1";
18	ensembl	exon	69960162	69960997	0	-	.	gene_id "ENSRNOG00000090584"; gene_version "1"; transcript_id "ENSRNOT00000133463"; transcript_version "1"; exon_number "2"; gene_source "ensembl"; gene_biotype "lncRNA"; transcript_source "ensembl"; transcript_biotype "lncRNA"; exon_id "ENSRNOE00000766612"; exon_version "1";
18	ensembl	transcript	69960162	69965022	0	-	.	gene_id "ENSRNOG00000090584"; gene_version "1"; transcript_id "ENSRNOT00000133463"; transcript_version "1"; gene_source "ensembl"; gene_biotype "lncRNA"; transcript_source "ensembl"; transcript_biotype "lncRNA";
18	ensembl	exon	69963142	69965022	0	-	.	gene_id "ENSRNOG00000090584"; gene_version "1"; transcript_id "ENSRNOT00000132346"; transcript_version "1"; exon_number "1"; gene_source "ensembl"; gene_biotype "lncRNA"; transcript_source "ensembl"; transcript_biotype "lncRNA"; exon_id "ENSRNOE00000691345"; exon_version "1";
18	ensembl	exon	69963142	69965022	0	-	.	gene_id "ENSRNOG00000090584"; gene_version "1"; transcript_id "ENSRNOT00000131199"; transcript_version "1"; exon_number "1"; gene_source "ensembl"; gene_biotype "lncRNA"; transcript_source "ensembl"; transcript_biotype "lncRNA"; exon_id "ENSRNOE00000691345"; exon_version "1";
18	ensembl	exon	69963142	69965022	0	-	.	gene_id "ENSRNOG00000090584"; gene_version "1"; transcript_id "ENSRNOT00000133463"; transcript_version "1"; exon_number "1"; gene_source "ensembl"; gene_biotype "lncRNA"; transcript_source "ensembl"; transcript_biotype "lncRNA"; exon_id "ENSRNOE00000691345"; exon_version "1";
18	sraer114_es	exon	70011089	70011144	0.0169327167773515	-	.	gene_id "ENSRNOG00000073752"; transcript_id "ENSRNOG00000073752_tx_4"; exon_id "18_70011089_70011144_-"; exonnum "4"; txlen "1332";
18	sraer114_es	exon	70011089	70011144	0.010775365221951	-	.	gene_id "ENSRNOG00000073752"; transcript_id "ENSRNOG00000073752_tx_6"; exon_id "18_70011089_70011144_-"; exonnum "4"; txlen "1396";
18	sraer114_es	exon	70011089	70011144	0.00615735155540055	-	.	gene_id "ENSRNOG00000073752"; transcript_id "ENSRNOG00000073752_tx_7"; exon_id "18_70011089_70011144_-"; exonnum "5"; txlen "1430";
18	sraer114_es	exon	70011089	70011144	0.00615735155540055	-	.	gene_id "ENSRNOG00000073752"; transcript_id "ENSRNOG00000073752_tx_8"; exon_id "18_70011089_70011144_-"; exonnum "5"; txlen "1494";
18	sraer114_mid	exon	70014638	70014784	0.165648447481115	-	.	gene_id "ENSRNOG00000073752"; transcript_id "ENSRNOG00000073752_tx_1"; exon_id "18_70014638_70014784_-"; exonnum "3"; txlen "1353";
18	sraer114_mid	exon	70014638	70014784	0.0169327167773515	-	.	gene_id "ENSRNOG00000073752"; transcript_id "ENSRNOG00000073752_tx_4"; exon_id "18_70014638_70014784_-"; exonnum "3"; txlen "1332";
18	sraer114_mid	exon	70014638	70014784	0.0146284717865966	-	.	gene_id "ENSRNOG00000073752"; transcript_id "ENSRNOG00000073752_tx_5"; exon_id "18_70014638_70014784_-"; exonnum "4"; txlen "1435";
18	sraer114_mid	exon	70014638	70014784	0.010775365221951	-	.	gene_id "ENSRNOG00000073752"; transcript_id "ENSRNOG00000073752_tx_6"; exon_id "18_70014638_70014784_-"; exonnum "3"; txlen "1396";
18	sraer114_mid	exon	70014638	70014784	0.00615735155540055	-	.	gene_id "ENSRNOG00000073752"; transcript_id "ENSRNOG00000073752_tx_7"; exon_id "18_70014638_70014784_-"; exonnum "4"; txlen "1430";
18	sraer114_mid	exon	70014638	70014784	0.00615735155540055	-	.	gene_id "ENSRNOG00000073752"; transcript_id "ENSRNOG00000073752_tx_8"; exon_id "18_70014638_70014784_-"; exonnum "4"; txlen "1494";
18	sraer114_mid	exon	70015869	70015966	0.00615735155540055	-	.	gene_id "ENSRNOG00000073752"; transcript_id "ENSRNOG00000073752_tx_7"; exon_id "18_70015869_70015966_-"; exonnum "3"; txlen "1430";
18	sraer114_mid	exon	70015869	70015966	0.00615735155540055	-	.	gene_id "ENSRNOG00000073752"; transcript_id "ENSRNOG00000073752_tx_8"; exon_id "18_70015869_70015966_-"; exonnum "3"; txlen "1494";
18	sraer114_mid	exon	70017584	70018654	0.165648447481115	-	.	gene_id "ENSRNOG00000073752"; transcript_id "ENSRNOG00000073752_tx_1"; exon_id "18_70017584_70018654_-"; exonnum "2"; txlen "1353";
18	sraer114_mid	exon	70017584	70018654	0.0169327167773515	-	.	gene_id "ENSRNOG00000073752"; transcript_id "ENSRNOG00000073752_tx_4"; exon_id "18_70017584_70018654_-"; exonnum "2"; txlen "1332";
18	sraer114_mid	exon	70017584	70018654	0.0146284717865966	-	.	gene_id "ENSRNOG00000073752"; transcript_id "ENSRNOG00000073752_tx_5"; exon_id "18_70017584_70018654_-"; exonnum "3"; txlen "1435";
18	sraer114_mid	exon	70017584	70018654	0.010775365221951	-	.	gene_id "ENSRNOG00000073752"; transcript_id "ENSRNOG00000073752_tx_6"; exon_id "18_70017584_70018654_-"; exonnum "2"; txlen "1396";
18	sraer114_mid	exon	70017584	70018654	0.00615735155540055	-	.	gene_id "ENSRNOG00000073752"; transcript_id "ENSRNOG00000073752_tx_7"; exon_id "18_70017584_70018654_-"; exonnum "2"; txlen "1430";
18	sraer114_mid	exon	70017584	70018654	0.00615735155540055	-	.	gene_id "ENSRNOG00000073752"; transcript_id "ENSRNOG00000073752_tx_8"; exon_id "18_70017584_70018654_-"; exonnum "2"; txlen "1494";
18	ensembl	exon	70028763	70029049	0	-	.	gene_id "ENSRNOG00000073752"; gene_version "1"; transcript_id "ENSRNOT00000152351"; transcript_version "1"; exon_number "3"; gene_source "ensembl"; gene_biotype "lncRNA"; transcript_source "ensembl"; transcript_biotype "lncRNA"; exon_id "ENSRNOE00000730688"; exon_version "1";
18	ensembl	transcript	70028763	70053973	0	-	.	gene_id "ENSRNOG00000073752"; gene_version "1"; transcript_id "ENSRNOT00000152351"; transcript_version "1"; gene_source "ensembl"; gene_biotype "lncRNA"; transcript_source "ensembl"; transcript_biotype "lncRNA";
18	ensembl	gene	70028763	70064304	0	-	.	gene_id "ENSRNOG00000073752"; gene_version "1"; gene_source "ensembl"; gene_biotype "lncRNA";
18	sraer114_ss	exon	70031671	70031792	0.010775365221951	-	.	gene_id "ENSRNOG00000073752"; transcript_id "ENSRNOG00000073752_tx_6"; exon_id "18_70031671_70031792_-"; exonnum "1"; txlen "1396";
18	sraer114_ss	exon	70031671	70031792	0.00615735155540055	-	.	gene_id "ENSRNOG00000073752"; transcript_id "ENSRNOG00000073752_tx_8"; exon_id "18_70031671_70031792_-"; exonnum "1"; txlen "1494";
18	sraer114_ss	exon	70034446	70034503	0.0169327167773515	-	.	gene_id "ENSRNOG00000073752"; transcript_id "ENSRNOG00000073752_tx_4"; exon_id "18_70034446_70034503_-"; exonnum "1"; txlen "1332";
18	sraer114_ss	exon	70034446	70034503	0.00615735155540055	-	.	gene_id "ENSRNOG00000073752"; transcript_id "ENSRNOG00000073752_tx_7"; exon_id "18_70034446_70034503_-"; exonnum "1"; txlen "1430";
18	ensembl	exon	70038629	70038901	0	-	.	gene_id "ENSRNOG00000081365"; gene_version "1"; transcript_id "ENSRNOT00000123884"; transcript_version "1"; exon_number "2"; gene_source "ensembl"; gene_biotype "lncRNA"; transcript_source "ensembl"; transcript_biotype "lncRNA"; exon_id "ENSRNOE00000801495"; exon_version "1"; tag "Ensembl_canonical";
18	ensembl	gene	70038629	70040324	0	-	.	gene_id "ENSRNOG00000081365"; gene_version "1"; gene_source "ensembl"; gene_biotype "lncRNA";
18	ensembl	transcript	70038629	70040324	0	-	.	gene_id "ENSRNOG00000081365"; gene_version "1"; transcript_id "ENSRNOT00000123884"; transcript_version "1"; gene_source "ensembl"; gene_biotype "lncRNA"; transcript_source "ensembl"; transcript_biotype "lncRNA"; tag "Ensembl_canonical";
18	ensembl	exon	70039274	70040324	0	-	.	gene_id "ENSRNOG00000081365"; gene_version "1"; transcript_id "ENSRNOT00000123884"; transcript_version "1"; exon_number "1"; gene_source "ensembl"; gene_biotype "lncRNA"; transcript_source "ensembl"; transcript_biotype "lncRNA"; exon_id "ENSRNOE00000688845"; exon_version "1"; tag "Ensembl_canonical";
18	ensembl	exon	70044299	70044402	0	-	.	gene_id "ENSRNOG00000073752"; gene_version "1"; transcript_id "ENSRNOT00000130339"; transcript_version "1"; exon_number "3"; gene_source "ensembl"; gene_biotype "lncRNA"; transcript_source "ensembl"; transcript_biotype "lncRNA"; exon_id "ENSRNOE00000758560"; exon_version "1";
18	ensembl	transcript	70044299	70053983	0	-	.	gene_id "ENSRNOG00000073752"; gene_version "1"; transcript_id "ENSRNOT00000130339"; transcript_version "1"; gene_source "ensembl"; gene_biotype "lncRNA"; transcript_source "ensembl"; transcript_biotype "lncRNA";
18	ensembl	exon	70051230	70053020	0	-	.	gene_id "ENSRNOG00000073752"; gene_version "1"; transcript_id "ENSRNOT00000171396"; transcript_version "1"; exon_number "3"; gene_source "ensembl"; gene_biotype "lncRNA"; transcript_source "ensembl"; transcript_biotype "lncRNA"; exon_id "ENSRNOE00000794861"; exon_version "1"; tag "Ensembl_canonical";
18	ENSEMBL114_rn	exon	70051230	70053020	0.0487894135275166	-	.	gene_id "ENSRNOG00000073752"; transcript_id "ENSRNOG00000073752_tx_3"; exon_id "18_70051230_70053020_-"; exonnum "4"; txlen "2383";
18	ensembl	transcript	70051230	70064304	0	-	.	gene_id "ENSRNOG00000073752"; gene_version "1"; transcript_id "ENSRNOT00000171396"; transcript_version "1"; gene_source "ensembl"; gene_biotype "lncRNA"; transcript_source "ensembl"; transcript_biotype "lncRNA"; tag "Ensembl_canonical";
18	ensembl	exon	70052513	70052983	0	-	.	gene_id "ENSRNOG00000073752"; gene_version "1"; transcript_id "ENSRNOT00000132137"; transcript_version "1"; exon_number "3"; gene_source "ensembl"; gene_biotype "lncRNA"; transcript_source "ensembl"; transcript_biotype "lncRNA"; exon_id "ENSRNOE00000770519"; exon_version "1";
18	ENSEMBL114_rn	exon	70052513	70052983	0.067093218801438	-	.	gene_id "ENSRNOG00000073752"; transcript_id "ENSRNOG00000073752_tx_2"; exon_id "18_70052513_70052983_-"; exonnum "3"; txlen "688";
18	ensembl	transcript	70052513	70053983	0	-	.	gene_id "ENSRNOG00000073752"; gene_version "1"; transcript_id "ENSRNOT00000132137"; transcript_version "1"; gene_source "ensembl"; gene_biotype "lncRNA"; transcript_source "ensembl"; transcript_biotype "lncRNA";
18	ensembl	exon	70053254	70053335	0	-	.	gene_id "ENSRNOG00000073752"; gene_version "1"; transcript_id "ENSRNOT00000152351"; transcript_version "1"; exon_number "2"; gene_source "ensembl"; gene_biotype "lncRNA"; transcript_source "ensembl"; transcript_biotype "lncRNA"; exon_id "ENSRNOE00000790879"; exon_version "1";
18	ensembl	exon	70053254	70053335	0	-	.	gene_id "ENSRNOG00000073752"; gene_version "1"; transcript_id "ENSRNOT00000130339"; transcript_version "1"; exon_number "2"; gene_source "ensembl"; gene_biotype "lncRNA"; transcript_source "ensembl"; transcript_biotype "lncRNA"; exon_id "ENSRNOE00000790879"; exon_version "1";
18	ensembl	exon	70053254	70053335	0	-	.	gene_id "ENSRNOG00000073752"; gene_version "1"; transcript_id "ENSRNOT00000132137"; transcript_version "1"; exon_number "2"; gene_source "ensembl"; gene_biotype "lncRNA"; transcript_source "ensembl"; transcript_biotype "lncRNA"; exon_id "ENSRNOE00000790879"; exon_version "1";
18	ENSEMBL114_rn	exon	70053254	70053335	0.067093218801438	-	.	gene_id "ENSRNOG00000073752"; transcript_id "ENSRNOG00000073752_tx_2"; exon_id "18_70053254_70053335_-"; exonnum "2"; txlen "688";
18	ENSEMBL114_rn	exon	70053254	70053335	0.0487894135275166	-	.	gene_id "ENSRNOG00000073752"; transcript_id "ENSRNOG00000073752_tx_3"; exon_id "18_70053254_70053335_-"; exonnum "3"; txlen "2383";
18	ENSEMBL114_rn	exon	70053254	70053335	0.0146284717865966	-	.	gene_id "ENSRNOG00000073752"; transcript_id "ENSRNOG00000073752_tx_5"; exon_id "18_70053254_70053335_-"; exonnum "2"; txlen "1435";
18	ensembl	exon	70053254	70053787	0	-	.	gene_id "ENSRNOG00000073752"; gene_version "1"; transcript_id "ENSRNOT00000171396"; transcript_version "1"; exon_number "2"; gene_source "ensembl"; gene_biotype "lncRNA"; transcript_source "ensembl"; transcript_biotype "lncRNA"; exon_id "ENSRNOE00000720277"; exon_version "1"; tag "Ensembl_canonical";
18	sraer114_mid	exon	70053653	70053787	0.165648447481115	-	.	gene_id "ENSRNOG00000073752"; transcript_id "ENSRNOG00000073752_tx_1"; exon_id "18_70053653_70053787_-"; exonnum "1"; txlen "1353";
18	sraer114_mid	exon	70053653	70053787	0.067093218801438	-	.	gene_id "ENSRNOG00000073752"; transcript_id "ENSRNOG00000073752_tx_2"; exon_id "18_70053653_70053787_-"; exonnum "1"; txlen "688";
18	sraer114_mid	exon	70053653	70053787	0.0487894135275166	-	.	gene_id "ENSRNOG00000073752"; transcript_id "ENSRNOG00000073752_tx_3"; exon_id "18_70053653_70053787_-"; exonnum "2"; txlen "2383";
18	sraer114_mid	exon	70053653	70053787	0.0146284717865966	-	.	gene_id "ENSRNOG00000073752"; transcript_id "ENSRNOG00000073752_tx_5"; exon_id "18_70053653_70053787_-"; exonnum "1"; txlen "1435";
18	ensembl	exon	70053653	70053973	0	-	.	gene_id "ENSRNOG00000073752"; gene_version "1"; transcript_id "ENSRNOT00000152351"; transcript_version "1"; exon_number "1"; gene_source "ensembl"; gene_biotype "lncRNA"; transcript_source "ensembl"; transcript_biotype "lncRNA"; exon_id "ENSRNOE00000720242"; exon_version "1";
18	ensembl	exon	70053653	70053983	0	-	.	gene_id "ENSRNOG00000073752"; gene_version "1"; transcript_id "ENSRNOT00000130339"; transcript_version "1"; exon_number "1"; gene_source "ensembl"; gene_biotype "lncRNA"; transcript_source "ensembl"; transcript_biotype "lncRNA"; exon_id "ENSRNOE00000765718"; exon_version "1";
18	ensembl	exon	70053653	70053983	0	-	.	gene_id "ENSRNOG00000073752"; gene_version "1"; transcript_id "ENSRNOT00000132137"; transcript_version "1"; exon_number "1"; gene_source "ensembl"; gene_biotype "lncRNA"; transcript_source "ensembl"; transcript_biotype "lncRNA"; exon_id "ENSRNOE00000765718"; exon_version "1";
18	ensembl	exon	70063930	70064304	0	-	.	gene_id "ENSRNOG00000073752"; gene_version "1"; transcript_id "ENSRNOT00000171396"; transcript_version "1"; exon_number "1"; gene_source "ensembl"; gene_biotype "lncRNA"; transcript_source "ensembl"; transcript_biotype "lncRNA"; exon_id "ENSRNOE00000770448"; exon_version "1"; tag "Ensembl_canonical";
18	ENSEMBL114_rn	exon	70063930	70064304	0.0487894135275166	-	.	gene_id "ENSRNOG00000073752"; transcript_id "ENSRNOG00000073752_tx_3"; exon_id "18_70063930_70064304_-"; exonnum "1"; txlen "2383";
18	ensembl	three_prime_utr	70069957	70070436	0	-	.	gene_id "ENSRNOG00000015275"; gene_version "8"; transcript_id "ENSRNOT00000020637"; transcript_version "8"; gene_name "Ska1"; gene_source "ensembl"; gene_biotype "protein_coding"; transcript_name "Ska1-201"; transcript_source "ensembl"; transcript_biotype "protein_coding"; tag "Ensembl_canonical";
18	ensembl	three_prime_utr	70069957	70070436	0	-	.	gene_id "ENSRNOG00000015275"; gene_version "8"; transcript_id "ENSRNOT00000110660"; transcript_version "2"; gene_name "Ska1"; gene_source "ensembl"; gene_biotype "protein_coding"; transcript_name "Ska1-202"; transcript_source "ensembl"; transcript_biotype "protein_coding";
18	ensembl	exon	70069957	70070585	0	-	.	gene_id "ENSRNOG00000015275"; gene_version "8"; transcript_id "ENSRNOT00000020637"; transcript_version "8"; exon_number "7"; gene_name "Ska1"; gene_source "ensembl"; gene_biotype "protein_coding"; transcript_name "Ska1-201"; transcript_source "ensembl"; transcript_biotype "protein_coding"; exon_id "ENSRNOE00000146962"; exon_version "6"; tag "Ensembl_canonical";
18	ensembl	exon	70069957	70070585	0	-	.	gene_id "ENSRNOG00000015275"; gene_version "8"; transcript_id "ENSRNOT00000110660"; transcript_version "2"; exon_number "6"; gene_name "Ska1"; gene_source "ensembl"; gene_biotype "protein_coding"; transcript_name "Ska1-202"; transcript_source "ensembl"; transcript_biotype "protein_coding"; exon_id "ENSRNOE00000146962"; exon_version "6";
18	ensembl	transcript	70069957	70080269	0	-	.	gene_id "ENSRNOG00000015275"; gene_version "8"; transcript_id "ENSRNOT00000020637"; transcript_version "8"; gene_name "Ska1"; gene_source "ensembl"; gene_biotype "protein_coding"; transcript_name "Ska1-201"; transcript_source "ensembl"; transcript_biotype "protein_coding"; tag "Ensembl_canonical";
18	ensembl	gene	70069957	70080398	0	-	.	gene_id "ENSRNOG00000015275"; gene_version "8"; gene_name "Ska1"; gene_source "ensembl"; gene_biotype "protein_coding";
18	ensembl	transcript	70069957	70080398	0	-	.	gene_id "ENSRNOG00000015275"; gene_version "8"; transcript_id "ENSRNOT00000110660"; transcript_version "2"; gene_name "Ska1"; gene_source "ensembl"; gene_biotype "protein_coding"; transcript_name "Ska1-202"; transcript_source "ensembl"; transcript_biotype "protein_coding";
18	ensembl	stop_codon	70070437	70070439	0	-	0	gene_id "ENSRNOG00000015275"; gene_version "8"; transcript_id "ENSRNOT00000020637"; transcript_version "8"; exon_number "7"; gene_name "Ska1"; gene_source "ensembl"; gene_biotype "protein_coding"; transcript_name "Ska1-201"; transcript_source "ensembl"; transcript_biotype "protein_coding"; tag "Ensembl_canonical";
18	ensembl	stop_codon	70070437	70070439	0	-	0	gene_id "ENSRNOG00000015275"; gene_version "8"; transcript_id "ENSRNOT00000110660"; transcript_version "2"; exon_number "6"; gene_name "Ska1"; gene_source "ensembl"; gene_biotype "protein_coding"; transcript_name "Ska1-202"; transcript_source "ensembl"; transcript_biotype "protein_coding";
18	ensembl	CDS	70070440	70070585	0	-	2	gene_id "ENSRNOG00000015275"; gene_version "8"; transcript_id "ENSRNOT00000020637"; transcript_version "8"; exon_number "7"; gene_name "Ska1"; gene_source "ensembl"; gene_biotype "protein_coding"; transcript_name "Ska1-201"; transcript_source "ensembl"; transcript_biotype "protein_coding"; protein_id "ENSRNOP00000020637"; protein_version "6"; tag "Ensembl_canonical";
18	ensembl	CDS	70070440	70070585	0	-	2	gene_id "ENSRNOG00000015275"; gene_version "8"; transcript_id "ENSRNOT00000110660"; transcript_version "2"; exon_number "6"; gene_name "Ska1"; gene_source "ensembl"; gene_biotype "protein_coding"; transcript_name "Ska1-202"; transcript_source "ensembl"; transcript_biotype "protein_coding"; protein_id "ENSRNOP00000097441"; protein_version "1";
18	ensembl	exon	70071053	70071222	0	-	.	gene_id "ENSRNOG00000015275"; gene_version "8"; transcript_id "ENSRNOT00000020637"; transcript_version "8"; exon_number "6"; gene_name "Ska1"; gene_source "ensembl"; gene_biotype "protein_coding"; transcript_name "Ska1-201"; transcript_source "ensembl"; transcript_biotype "protein_coding"; exon_id "ENSRNOE00000146867"; exon_version "2"; tag "Ensembl_canonical";
18	ensembl	CDS	70071053	70071222	0	-	1	gene_id "ENSRNOG00000015275"; gene_version "8"; transcript_id "ENSRNOT00000020637"; transcript_version "8"; exon_number "6"; gene_name "Ska1"; gene_source "ensembl"; gene_biotype "protein_coding"; transcript_name "Ska1-201"; transcript_source "ensembl"; transcript_biotype "protein_coding"; protein_id "ENSRNOP00000020637"; protein_version "6"; tag "Ensembl_canonical";
18	ensembl	exon	70071053	70071222	0	-	.	gene_id "ENSRNOG00000015275"; gene_version "8"; transcript_id "ENSRNOT00000110660"; transcript_version "2"; exon_number "5"; gene_name "Ska1"; gene_source "ensembl"; gene_biotype "protein_coding"; transcript_name "Ska1-202"; transcript_source "ensembl"; transcript_biotype "protein_coding"; exon_id "ENSRNOE00000146867"; exon_version "2";
18	ensembl	CDS	70071053	70071222	0	-	1	gene_id "ENSRNOG00000015275"; gene_version "8"; transcript_id "ENSRNOT00000110660"; transcript_version "2"; exon_number "5"; gene_name "Ska1"; gene_source "ensembl"; gene_biotype "protein_coding"; transcript_name "Ska1-202"; transcript_source "ensembl"; transcript_biotype "protein_coding"; protein_id "ENSRNOP00000097441"; protein_version "1";
18	ensembl	exon	70072937	70073074	0	-	.	gene_id "ENSRNOG00000015275"; gene_version "8"; transcript_id "ENSRNOT00000110660"; transcript_version "2"; exon_number "4"; gene_name "Ska1"; gene_source "ensembl"; gene_biotype "protein_coding"; transcript_name "Ska1-202"; transcript_source "ensembl"; transcript_biotype "protein_coding"; exon_id "ENSRNOE00000146793"; exon_version "2";
18	ensembl	CDS	70072937	70073074	0	-	1	gene_id "ENSRNOG00000015275"; gene_version "8"; transcript_id "ENSRNOT00000110660"; transcript_version "2"; exon_number "4"; gene_name "Ska1"; gene_source "ensembl"; gene_biotype "protein_coding"; transcript_name "Ska1-202"; transcript_source "ensembl"; transcript_biotype "protein_coding"; protein_id "ENSRNOP00000097441"; protein_version "1";
18	ensembl	exon	70072937	70073146	0	-	.	gene_id "ENSRNOG00000015275"; gene_version "8"; transcript_id "ENSRNOT00000020637"; transcript_version "8"; exon_number "5"; gene_name "Ska1"; gene_source "ensembl"; gene_biotype "protein_coding"; transcript_name "Ska1-201"; transcript_source "ensembl"; transcript_biotype "protein_coding"; exon_id "ENSRNOE00000675689"; exon_version "1"; tag "Ensembl_canonical";
18	ensembl	CDS	70072937	70073146	0	-	1	gene_id "ENSRNOG00000015275"; gene_version "8"; transcript_id "ENSRNOT00000020637"; transcript_version "8"; exon_number "5"; gene_name "Ska1"; gene_source "ensembl"; gene_biotype "protein_coding"; transcript_name "Ska1-201"; transcript_source "ensembl"; transcript_biotype "protein_coding"; protein_id "ENSRNOP00000020637"; protein_version "6"; tag "Ensembl_canonical";
18	ensembl	exon	70075405	70075502	0	-	.	gene_id "ENSRNOG00000015275"; gene_version "8"; transcript_id "ENSRNOT00000020637"; transcript_version "8"; exon_number "4"; gene_name "Ska1"; gene_source "ensembl"; gene_biotype "protein_coding"; transcript_name "Ska1-201"; transcript_source "ensembl"; transcript_biotype "protein_coding"; exon_id "ENSRNOE00000146564"; exon_version "1"; tag "Ensembl_canonical";
18	ensembl	CDS	70075405	70075502	0	-	0	gene_id "ENSRNOG00000015275"; gene_version "8"; transcript_id "ENSRNOT00000020637"; transcript_version "8"; exon_number "4"; gene_name "Ska1"; gene_source "ensembl"; gene_biotype "protein_coding"; transcript_name "Ska1-201"; transcript_source "ensembl"; transcript_biotype "protein_coding"; protein_id "ENSRNOP00000020637"; protein_version "6"; tag "Ensembl_canonical";
18	ensembl	exon	70075405	70075502	0	-	.	gene_id "ENSRNOG00000015275"; gene_version "8"; transcript_id "ENSRNOT00000110660"; transcript_version "2"; exon_number "3"; gene_name "Ska1"; gene_source "ensembl"; gene_biotype "protein_coding"; transcript_name "Ska1-202"; transcript_source "ensembl"; transcript_biotype "protein_coding"; exon_id "ENSRNOE00000146564"; exon_version "1";
18	ensembl	CDS	70075405	70075502	0	-	0	gene_id "ENSRNOG00000015275"; gene_version "8"; transcript_id "ENSRNOT00000110660"; transcript_version "2"; exon_number "3"; gene_name "Ska1"; gene_source "ensembl"; gene_biotype "protein_coding"; transcript_name "Ska1-202"; transcript_source "ensembl"; transcript_biotype "protein_coding"; protein_id "ENSRNOP00000097441"; protein_version "1";
18	ensembl	exon	70077117	70077241	0	-	.	gene_id "ENSRNOG00000015275"; gene_version "8"; transcript_id "ENSRNOT00000020637"; transcript_version "8"; exon_number "3"; gene_name "Ska1"; gene_source "ensembl"; gene_biotype "protein_coding"; transcript_name "Ska1-201"; transcript_source "ensembl"; transcript_biotype "protein_coding"; exon_id "ENSRNOE00000146484"; exon_version "1"; tag "Ensembl_canonical";
18	ensembl	CDS	70077117	70077241	0	-	2	gene_id "ENSRNOG00000015275"; gene_version "8"; transcript_id "ENSRNOT00000020637"; transcript_version "8"; exon_number "3"; gene_name "Ska1"; gene_source "ensembl"; gene_biotype "protein_coding"; transcript_name "Ska1-201"; transcript_source "ensembl"; transcript_biotype "protein_coding"; protein_id "ENSRNOP00000020637"; protein_version "6"; tag "Ensembl_canonical";
18	ensembl	exon	70077117	70077241	0	-	.	gene_id "ENSRNOG00000015275"; gene_version "8"; transcript_id "ENSRNOT00000110660"; transcript_version "2"; exon_number "2"; gene_name "Ska1"; gene_source "ensembl"; gene_biotype "protein_coding"; transcript_name "Ska1-202"; transcript_source "ensembl"; transcript_biotype "protein_coding"; exon_id "ENSRNOE00000146484"; exon_version "1";
18	ensembl	CDS	70077117	70077241	0	-	2	gene_id "ENSRNOG00000015275"; gene_version "8"; transcript_id "ENSRNOT00000110660"; transcript_version "2"; exon_number "2"; gene_name "Ska1"; gene_source "ensembl"; gene_biotype "protein_coding"; transcript_name "Ska1-202"; transcript_source "ensembl"; transcript_biotype "protein_coding"; protein_id "ENSRNOP00000097441"; protein_version "1";
18	ensembl	CDS	70079382	70079466	0	-	0	gene_id "ENSRNOG00000015275"; gene_version "8"; transcript_id "ENSRNOT00000020637"; transcript_version "8"; exon_number "2"; gene_name "Ska1"; gene_source "ensembl"; gene_biotype "protein_coding"; transcript_name "Ska1-201"; transcript_source "ensembl"; transcript_biotype "protein_coding"; protein_id "ENSRNOP00000020637"; protein_version "6"; tag "Ensembl_canonical";
18	ensembl	exon	70079382	70079477	0	-	.	gene_id "ENSRNOG00000015275"; gene_version "8"; transcript_id "ENSRNOT00000020637"; transcript_version "8"; exon_number "2"; gene_name "Ska1"; gene_source "ensembl"; gene_biotype "protein_coding"; transcript_name "Ska1-201"; transcript_source "ensembl"; transcript_biotype "protein_coding"; exon_id "ENSRNOE00000146387"; exon_version "3"; tag "Ensembl_canonical";
18	ensembl	start_codon	70079464	70079466	0	-	0	gene_id "ENSRNOG00000015275"; gene_version "8"; transcript_id "ENSRNOT00000020637"; transcript_version "8"; exon_number "2"; gene_name "Ska1"; gene_source "ensembl"; gene_biotype "protein_coding"; transcript_name "Ska1-201"; transcript_source "ensembl"; transcript_biotype "protein_coding"; tag "Ensembl_canonical";
18	ensembl	five_prime_utr	70079467	70079477	0	-	.	gene_id "ENSRNOG00000015275"; gene_version "8"; transcript_id "ENSRNOT00000020637"; transcript_version "8"; gene_name "Ska1"; gene_source "ensembl"; gene_biotype "protein_coding"; transcript_name "Ska1-201"; transcript_source "ensembl"; transcript_biotype "protein_coding"; tag "Ensembl_canonical";
18	ensembl	CDS	70080086	70080197	0	-	0	gene_id "ENSRNOG00000015275"; gene_version "8"; transcript_id "ENSRNOT00000110660"; transcript_version "2"; exon_number "1"; gene_name "Ska1"; gene_source "ensembl"; gene_biotype "protein_coding"; transcript_name "Ska1-202"; transcript_source "ensembl"; transcript_biotype "protein_coding"; protein_id "ENSRNOP00000097441"; protein_version "1";
18	ensembl	exon	70080086	70080269	0	-	.	gene_id "ENSRNOG00000015275"; gene_version "8"; transcript_id "ENSRNOT00000020637"; transcript_version "8"; exon_number "1"; gene_name "Ska1"; gene_source "ensembl"; gene_biotype "protein_coding"; transcript_name "Ska1-201"; transcript_source "ensembl"; transcript_biotype "protein_coding"; exon_id "ENSRNOE00000357488"; exon_version "5"; tag "Ensembl_canonical";
18	ensembl	five_prime_utr	70080086	70080269	0	-	.	gene_id "ENSRNOG00000015275"; gene_version "8"; transcript_id "ENSRNOT00000020637"; transcript_version "8"; gene_name "Ska1"; gene_source "ensembl"; gene_biotype "protein_coding"; transcript_name "Ska1-201"; transcript_source "ensembl"; transcript_biotype "protein_coding"; tag "Ensembl_canonical";
18	ensembl	exon	70080086	70080398	0	-	.	gene_id "ENSRNOG00000015275"; gene_version "8"; transcript_id "ENSRNOT00000110660"; transcript_version "2"; exon_number "1"; gene_name "Ska1"; gene_source "ensembl"; gene_biotype "protein_coding"; transcript_name "Ska1-202"; transcript_source "ensembl"; transcript_biotype "protein_coding"; exon_id "ENSRNOE00000632127"; exon_version "2";
18	ensembl	five_prime_utr	70080198	70080398	0	-	.	gene_id "ENSRNOG00000015275"; gene_version "8"; transcript_id "ENSRNOT00000110660"; transcript_version "2"; gene_name "Ska1"; gene_source "ensembl"; gene_biotype "protein_coding"; transcript_name "Ska1-202"; transcript_source "ensembl"; transcript_biotype "protein_coding";
18	ensembl	exon	70136914	70137036	0	-	.	gene_id "ENSRNOG00000086889"; gene_version "1"; transcript_id "ENSRNOT00000169758"; transcript_version "1"; exon_number "4"; gene_source "ensembl"; gene_biotype "lncRNA"; transcript_source "ensembl"; transcript_biotype "lncRNA"; exon_id "ENSRNOE00000742923"; exon_version "1"; tag "Ensembl_canonical";
18	ENSEMBL114_rn	exon	70136914	70137036	0.985610459981151	-	.	gene_id "ENSRNOG00000086889"; transcript_id "ENSRNOG00000086889_tx_3"; exon_id "18_70136914_70137036_-"; exonnum "3"; txlen "926";
18	ENSEMBL114_rn	exon	70136914	70137036	0.645407446905916	-	.	gene_id "ENSRNOG00000086889"; transcript_id "ENSRNOG00000086889_tx_4"; exon_id "18_70136914_70137036_-"; exonnum "4"; txlen "1092";
18	ENSEMBL114_rn	exon	70136914	70137036	0.372822515744161	-	.	gene_id "ENSRNOG00000086889"; transcript_id "ENSRNOG00000086889_tx_5"; exon_id "18_70136914_70137036_-"; exonnum "3"; txlen "741";
18	ENSEMBL114_rn	exon	70136914	70137036	0.19267128059835	-	.	gene_id "ENSRNOG00000086889"; transcript_id "ENSRNOG00000086889_tx_6"; exon_id "18_70136914_70137036_-"; exonnum "4"; txlen "907";
18	ensembl	gene	70136914	70145023	0	-	.	gene_id "ENSRNOG00000086889"; gene_version "1"; gene_source "ensembl"; gene_biotype "lncRNA";
18	ensembl	transcript	70136914	70145023	0	-	.	gene_id "ENSRNOG00000086889"; gene_version "1"; transcript_id "ENSRNOT00000169758"; transcript_version "1"; gene_source "ensembl"; gene_biotype "lncRNA"; transcript_source "ensembl"; transcript_biotype "lncRNA"; tag "Ensembl_canonical";
18	ensembl	exon	70137336	70137501	0	-	.	gene_id "ENSRNOG00000086889"; gene_version "1"; transcript_id "ENSRNOT00000169758"; transcript_version "1"; exon_number "3"; gene_source "ensembl"; gene_biotype "lncRNA"; transcript_source "ensembl"; transcript_biotype "lncRNA"; exon_id "ENSRNOE00000781500"; exon_version "1"; tag "Ensembl_canonical";
18	ENSEMBL114_rn	exon	70137336	70137501	0.645407446905916	-	.	gene_id "ENSRNOG00000086889"; transcript_id "ENSRNOG00000086889_tx_4"; exon_id "18_70137336_70137501_-"; exonnum "3"; txlen "1092";
18	ENSEMBL114_rn	exon	70137336	70137501	0.19267128059835	-	.	gene_id "ENSRNOG00000086889"; transcript_id "ENSRNOG00000086889_tx_6"; exon_id "18_70137336_70137501_-"; exonnum "3"; txlen "907";
18	sraer114_mid	exon	70137854	70138098	0.372822515744161	-	.	gene_id "ENSRNOG00000086889"; transcript_id "ENSRNOG00000086889_tx_5"; exon_id "18_70137854_70138098_-"; exonnum "2"; txlen "741";
18	sraer114_mid	exon	70137854	70138098	0.19267128059835	-	.	gene_id "ENSRNOG00000086889"; transcript_id "ENSRNOG00000086889_tx_6"; exon_id "18_70137854_70138098_-"; exonnum "2"; txlen "907";
18	sraer114_mid	exon	70137854	70138283	0.985610459981151	-	.	gene_id "ENSRNOG00000086889"; transcript_id "ENSRNOG00000086889_tx_3"; exon_id "18_70137854_70138283_-"; exonnum "2"; txlen "926";
18	sraer114_mid	exon	70137854	70138283	0.645407446905916	-	.	gene_id "ENSRNOG00000086889"; transcript_id "ENSRNOG00000086889_tx_4"; exon_id "18_70137854_70138283_-"; exonnum "2"; txlen "1092";
18	ensembl	exon	70137854	70138405	0	-	.	gene_id "ENSRNOG00000086889"; gene_version "1"; transcript_id "ENSRNOT00000169758"; transcript_version "1"; exon_number "2"; gene_source "ensembl"; gene_biotype "lncRNA"; transcript_source "ensembl"; transcript_biotype "lncRNA"; exon_id "ENSRNOE00000705886"; exon_version "1"; tag "Ensembl_canonical";
18	ensembl	exon	70144651	70145023	0	-	.	gene_id "ENSRNOG00000086889"; gene_version "1"; transcript_id "ENSRNOT00000169758"; transcript_version "1"; exon_number "1"; gene_source "ensembl"; gene_biotype "lncRNA"; transcript_source "ensembl"; transcript_biotype "lncRNA"; exon_id "ENSRNOE00000811515"; exon_version "1"; tag "Ensembl_canonical";
18	ENSEMBL114_rn	exon	70144651	70145023	0.985610459981151	-	.	gene_id "ENSRNOG00000086889"; transcript_id "ENSRNOG00000086889_tx_3"; exon_id "18_70144651_70145023_-"; exonnum "1"; txlen "926";
18	ENSEMBL114_rn	exon	70144651	70145023	0.645407446905916	-	.	gene_id "ENSRNOG00000086889"; transcript_id "ENSRNOG00000086889_tx_4"; exon_id "18_70144651_70145023_-"; exonnum "1"; txlen "1092";
18	ENSEMBL114_rn	exon	70144651	70145023	0.372822515744161	-	.	gene_id "ENSRNOG00000086889"; transcript_id "ENSRNOG00000086889_tx_5"; exon_id "18_70144651_70145023_-"; exonnum "1"; txlen "741";
18	ENSEMBL114_rn	exon	70144651	70145023	0.19267128059835	-	.	gene_id "ENSRNOG00000086889"; transcript_id "ENSRNOG00000086889_tx_6"; exon_id "18_70144651_70145023_-"; exonnum "1"; txlen "907";
18	sraer114_mid	exon	70168165	70168281	0.0122080545274129	-	.	gene_id "sraer114_gene_44469"; transcript_id "sraer114_gene_44469_tx_3"; exon_id "18_70168165_70168281_-"; exonnum "5"; txlen "769";
18	sraer114_mid	exon	70168449	70168496	0.0122080545274129	-	.	gene_id "sraer114_gene_44469"; transcript_id "sraer114_gene_44469_tx_3"; exon_id "18_70168449_70168496_-"; exonnum "4"; txlen "769";
18	sraer114_mid	exon	70171617	70171714	0.0122080545274129	-	.	gene_id "sraer114_gene_44469"; transcript_id "sraer114_gene_44469_tx_3"; exon_id "18_70171617_70171714_-"; exonnum "3"; txlen "769";
18	sraer114_es	exon	70208923	70209121	1.33704151192149	-	.	gene_id "sraer114_gene_44469"; transcript_id "sraer114_gene_44469_tx_1"; exon_id "18_70208923_70209121_-"; exonnum "3"; txlen "705";
18	sraer114_mid	exon	70212254	70212374	1.33704151192149	-	.	gene_id "sraer114_gene_44469"; transcript_id "sraer114_gene_44469_tx_1"; exon_id "18_70212254_70212374_-"; exonnum "2"; txlen "705";
18	sraer114_mid	exon	70212254	70212374	0.0122080545274129	-	.	gene_id "sraer114_gene_44469"; transcript_id "sraer114_gene_44469_tx_3"; exon_id "18_70212254_70212374_-"; exonnum "2"; txlen "769";
18	sraer114_ss	exon	70212870	70213254	1.33704151192149	-	.	gene_id "sraer114_gene_44469"; transcript_id "sraer114_gene_44469_tx_1"; exon_id "18_70212870_70213254_-"; exonnum "1"; txlen "705";
18	sraer114_ss	exon	70212870	70213254	0.0122080545274129	-	.	gene_id "sraer114_gene_44469"; transcript_id "sraer114_gene_44469_tx_3"; exon_id "18_70212870_70213254_-"; exonnum "1"; txlen "769";
18	ensembl	exon	70242870	70246798	0	-	.	gene_id "ENSRNOG00000073898"; gene_version "1"; transcript_id "ENSRNOT00000152344"; transcript_version "1"; exon_number "2"; gene_source "ensembl"; gene_biotype "lncRNA"; transcript_source "ensembl"; transcript_biotype "lncRNA"; exon_id "ENSRNOE00000774921"; exon_version "1"; tag "Ensembl_canonical";
18	ENSEMBL114_rn	exon	70242870	70246798	0.615991264816446	-	.	gene_id "ENSRNOG00000073898"; transcript_id "ENSRNOG00000073898_tx_1"; exon_id "18_70242870_70246798_-"; exonnum "2"; txlen "4032";
18	ensembl	gene	70242870	70252550	0	-	.	gene_id "ENSRNOG00000073898"; gene_version "1"; gene_source "ensembl"; gene_biotype "lncRNA";
18	ensembl	transcript	70242870	70252550	0	-	.	gene_id "ENSRNOG00000073898"; gene_version "1"; transcript_id "ENSRNOT00000152344"; transcript_version "1"; gene_source "ensembl"; gene_biotype "lncRNA"; transcript_source "ensembl"; transcript_biotype "lncRNA"; tag "Ensembl_canonical";
18	sraer114_es	exon	70247365	70248284	0.160594732022395	-	.	gene_id "ENSRNOG00000073898"; transcript_id "ENSRNOG00000073898_tx_2"; exon_id "18_70247365_70248284_-"; exonnum "2"; txlen "1067";
18	sraer114_ss	exon	70247570	70247672	0.615991264816446	-	.	gene_id "ENSRNOG00000073898"; transcript_id "ENSRNOG00000073898_tx_1"; exon_id "18_70247570_70247672_-"; exonnum "1"; txlen "4032";
18	ensembl	exon	70252404	70252550	0	-	.	gene_id "ENSRNOG00000073898"; gene_version "1"; transcript_id "ENSRNOT00000152344"; transcript_version "1"; exon_number "1"; gene_source "ensembl"; gene_biotype "lncRNA"; transcript_source "ensembl"; transcript_biotype "lncRNA"; exon_id "ENSRNOE00000769679"; exon_version "1"; tag "Ensembl_canonical";
18	ENSEMBL114_rn	exon	70252404	70252550	0.160594732022395	-	.	gene_id "ENSRNOG00000073898"; transcript_id "ENSRNOG00000073898_tx_2"; exon_id "18_70252404_70252550_-"; exonnum "1"; txlen "1067";
18	sraer114_mid	exon	70391300	70391985	0.962664429017662	-	.	gene_id "sraer114_gene_66502"; transcript_id "sraer114_gene_66502_tx_1"; exon_id "18_70391300_70391985_-"; exonnum "3"; txlen "1019";
18	sraer114_es	exon	70396694	70397364	0.535635657319579	-	.	gene_id "sraer114_gene_66502"; transcript_id "sraer114_gene_66502_tx_2"; exon_id "18_70396694_70397364_-"; exonnum "3"; txlen "1004";
18	sraer114_mid	exon	70398582	70398866	0.962664429017662	-	.	gene_id "sraer114_gene_66502"; transcript_id "sraer114_gene_66502_tx_1"; exon_id "18_70398582_70398866_-"; exonnum "2"; txlen "1019";
18	sraer114_mid	exon	70398582	70398866	0.535635657319579	-	.	gene_id "sraer114_gene_66502"; transcript_id "sraer114_gene_66502_tx_2"; exon_id "18_70398582_70398866_-"; exonnum "2"; txlen "1004";
18	sraer114_ss	exon	70400279	70400326	0.962664429017662	-	.	gene_id "sraer114_gene_66502"; transcript_id "sraer114_gene_66502_tx_1"; exon_id "18_70400279_70400326_-"; exonnum "1"; txlen "1019";
18	sraer114_ss	exon	70400279	70400326	0.535635657319579	-	.	gene_id "sraer114_gene_66502"; transcript_id "sraer114_gene_66502_tx_2"; exon_id "18_70400279_70400326_-"; exonnum "1"; txlen "1004";
18	sraer114_es	exon	70422410	70423196	0.0821978756859196	-	.	gene_id "sraer114_gene_58899"; transcript_id "sraer114_gene_58899_tx_1"; exon_id "18_70422410_70423196_-"; exonnum "2"; txlen "919";
18	sraer114_ss	exon	70424073	70424204	0.0821978756859196	-	.	gene_id "sraer114_gene_58899"; transcript_id "sraer114_gene_58899_tx_1"; exon_id "18_70424073_70424204_-"; exonnum "1"; txlen "919";
18	sraer114_es	exon	70480436	70480975	0.915864314324833	-	.	gene_id "sraer114_gene_66503"; transcript_id "sraer114_gene_66503_tx_1"; exon_id "18_70480436_70480975_-"; exonnum "3"; txlen "765";
18	sraer114_mid	exon	70489653	70489794	0.915864314324833	-	.	gene_id "sraer114_gene_66503"; transcript_id "sraer114_gene_66503_tx_1"; exon_id "18_70489653_70489794_-"; exonnum "2"; txlen "765";
18	sraer114_ss	exon	70490439	70490521	0.915864314324833	-	.	gene_id "sraer114_gene_66503"; transcript_id "sraer114_gene_66503_tx_1"; exon_id "18_70490439_70490521_-"; exonnum "1"; txlen "765";
18	sraer114_es	exon	70599692	70600025	0.00664776413491934	-	.	gene_id "ENSRNOG00000061205"; transcript_id "ENSRNOG00000061205_tx_3"; exon_id "18_70599692_70600025_-"; exonnum "4"; txlen "733";
18	sraer114_mid	exon	70600357	70600440	0.00664776413491934	-	.	gene_id "ENSRNOG00000061205"; transcript_id "ENSRNOG00000061205_tx_3"; exon_id "18_70600357_70600440_-"; exonnum "3"; txlen "733";
18	sraer114_mid	exon	70600797	70600938	0.00664776413491934	-	.	gene_id "ENSRNOG00000061205"; transcript_id "ENSRNOG00000061205_tx_3"; exon_id "18_70600797_70600938_-"; exonnum "2"; txlen "733";
18	sraer114_ss	exon	70601358	70601530	0.00664776413491934	-	.	gene_id "ENSRNOG00000061205"; transcript_id "ENSRNOG00000061205_tx_3"; exon_id "18_70601358_70601530_-"; exonnum "1"; txlen "733";
18	sraer114_es	exon	70619307	70619411	0.0304019233047902	-	.	gene_id "ENSRNOG00000061205"; transcript_id "ENSRNOG00000061205_tx_2"; exon_id "18_70619307_70619411_-"; exonnum "4"; txlen "814";
18	ensembl	gene	70619649	70619727	0	-	.	gene_id "ENSRNOG00000051481"; gene_version "3"; gene_name "Scarna17"; gene_source "ensembl"; gene_biotype "scaRNA";
18	ensembl	transcript	70619649	70619727	0	-	.	gene_id "ENSRNOG00000051481"; gene_version "3"; transcript_id "ENSRNOT00000090549"; transcript_version "3"; gene_name "Scarna17"; gene_source "ensembl"; gene_biotype "scaRNA"; transcript_name "Scarna17-201"; transcript_source "ensembl"; transcript_biotype "scaRNA"; tag "Ensembl_canonical";
18	ensembl	exon	70619649	70619727	0	-	.	gene_id "ENSRNOG00000051481"; gene_version "3"; transcript_id "ENSRNOT00000090549"; transcript_version "3"; exon_number "1"; gene_name "Scarna17"; gene_source "ensembl"; gene_biotype "scaRNA"; transcript_name "Scarna17-201"; transcript_source "ensembl"; transcript_biotype "scaRNA"; exon_id "ENSRNOE00000539588"; exon_version "1"; tag "Ensembl_canonical";
18	ensembl	gene	70619801	70619941	0	-	.	gene_id "ENSRNOG00000061205"; gene_version "3"; gene_source "ensembl"; gene_biotype "scaRNA";
18	ensembl	transcript	70619801	70619941	0	-	.	gene_id "ENSRNOG00000061205"; gene_version "3"; transcript_id "ENSRNOT00000081598"; transcript_version "3"; gene_source "ensembl"; gene_biotype "scaRNA"; transcript_source "ensembl"; transcript_biotype "scaRNA"; tag "Ensembl_canonical";
18	ensembl	exon	70619801	70619941	0	-	.	gene_id "ENSRNOG00000061205"; gene_version "3"; transcript_id "ENSRNOT00000081598"; transcript_version "3"; exon_number "1"; gene_source "ensembl"; gene_biotype "scaRNA"; transcript_source "ensembl"; transcript_biotype "scaRNA"; exon_id "ENSRNOE00000531109"; exon_version "1"; tag "Ensembl_canonical";
18	sraer114_mid	exon	70635387	70635894	0.0304019233047902	-	.	gene_id "ENSRNOG00000061205"; transcript_id "ENSRNOG00000061205_tx_2"; exon_id "18_70635387_70635894_-"; exonnum "3"; txlen "814";
18	sraer114_mid	exon	70642444	70642530	0.0304019233047902	-	.	gene_id "ENSRNOG00000061205"; transcript_id "ENSRNOG00000061205_tx_2"; exon_id "18_70642444_70642530_-"; exonnum "2"; txlen "814";
18	sraer114_ss	exon	70665379	70665492	0.0304019233047902	-	.	gene_id "ENSRNOG00000061205"; transcript_id "ENSRNOG00000061205_tx_2"; exon_id "18_70665379_70665492_-"; exonnum "1"; txlen "814";
18	sraer114_es	exon	70669804	70669914	0.0139603046833306	-	.	gene_id "ENSRNOG00000086714"; transcript_id "ENSRNOG00000086714_tx_17"; exon_id "18_70669804_70669914_-"; exonnum "11"; txlen "1493";
18	sraer114_es	exon	70669804	70669914	0.0139603046833306	-	.	gene_id "ENSRNOG00000086714"; transcript_id "ENSRNOG00000086714_tx_18"; exon_id "18_70669804_70669914_-"; exonnum "11"; txlen "1501";
18	sraer114_mid	exon	70670225	70670339	0.0139603046833306	-	.	gene_id "ENSRNOG00000086714"; transcript_id "ENSRNOG00000086714_tx_18"; exon_id "18_70670225_70670339_-"; exonnum "10"; txlen "1501";
18	sraer114_mid	exon	70670233	70670339	0.0139603046833306	-	.	gene_id "ENSRNOG00000086714"; transcript_id "ENSRNOG00000086714_tx_17"; exon_id "18_70670233_70670339_-"; exonnum "10"; txlen "1493";
18	sraer114_mid	exon	70670526	70670605	0.0139603046833306	-	.	gene_id "ENSRNOG00000086714"; transcript_id "ENSRNOG00000086714_tx_17"; exon_id "18_70670526_70670605_-"; exonnum "9"; txlen "1493";
18	sraer114_mid	exon	70670526	70670605	0.0139603046833306	-	.	gene_id "ENSRNOG00000086714"; transcript_id "ENSRNOG00000086714_tx_18"; exon_id "18_70670526_70670605_-"; exonnum "9"; txlen "1501";
18	sraer114_mid	exon	70670810	70670988	0.0139603046833306	-	.	gene_id "ENSRNOG00000086714"; transcript_id "ENSRNOG00000086714_tx_17"; exon_id "18_70670810_70670988_-"; exonnum "8"; txlen "1493";
18	sraer114_mid	exon	70670810	70670988	0.0139603046833306	-	.	gene_id "ENSRNOG00000086714"; transcript_id "ENSRNOG00000086714_tx_18"; exon_id "18_70670810_70670988_-"; exonnum "8"; txlen "1501";
18	ensembl	exon	70672982	70673068	0	-	.	gene_id "ENSRNOG00000086714"; gene_version "1"; transcript_id "ENSRNOT00000139188"; transcript_version "1"; exon_number "9"; gene_source "ensembl"; gene_biotype "lncRNA"; transcript_source "ensembl"; transcript_biotype "lncRNA"; exon_id "ENSRNOE00000777328"; exon_version "1";
18	ensembl	gene	70672982	70689121	0	-	.	gene_id "ENSRNOG00000086714"; gene_version "1"; gene_source "ensembl"; gene_biotype "lncRNA";
18	ensembl	transcript	70672982	70689121	0	-	.	gene_id "ENSRNOG00000086714"; gene_version "1"; transcript_id "ENSRNOT00000139188"; transcript_version "1"; gene_source "ensembl"; gene_biotype "lncRNA"; transcript_source "ensembl"; transcript_biotype "lncRNA";
18	ensembl	exon	70672994	70673068	0	-	.	gene_id "ENSRNOG00000086714"; gene_version "1"; transcript_id "ENSRNOT00000149931"; transcript_version "1"; exon_number "5"; gene_source "ensembl"; gene_biotype "lncRNA"; transcript_source "ensembl"; transcript_biotype "lncRNA"; exon_id "ENSRNOE00000677898"; exon_version "1";
18	ENSEMBL114_rn	exon	70672994	70673068	0.030247326813883	-	.	gene_id "ENSRNOG00000086714"; transcript_id "ENSRNOG00000086714_tx_11"; exon_id "18_70672994_70673068_-"; exonnum "7"; txlen "1039";
18	ENSEMBL114_rn	exon	70672994	70673068	0.0448724079107056	-	.	gene_id "ENSRNOG00000086714"; transcript_id "ENSRNOG00000086714_tx_9"; exon_id "18_70672994_70673068_-"; exonnum "8"; txlen "1091";
18	ensembl	transcript	70672994	70689121	0	-	.	gene_id "ENSRNOG00000086714"; gene_version "1"; transcript_id "ENSRNOT00000149931"; transcript_version "1"; gene_source "ensembl"; gene_biotype "lncRNA"; transcript_source "ensembl"; transcript_biotype "lncRNA";
18	ensembl	exon	70673515	70673647	0	-	.	gene_id "ENSRNOG00000086714"; gene_version "1"; transcript_id "ENSRNOT00000151800"; transcript_version "1"; exon_number "5"; gene_source "ensembl"; gene_biotype "lncRNA"; transcript_source "ensembl"; transcript_biotype "lncRNA"; exon_id "ENSRNOE00000737055"; exon_version "1";
18	ensembl	transcript	70673515	70682583	0	-	.	gene_id "ENSRNOG00000086714"; gene_version "1"; transcript_id "ENSRNOT00000151800"; transcript_version "1"; gene_source "ensembl"; gene_biotype "lncRNA"; transcript_source "ensembl"; transcript_biotype "lncRNA";
18	ensembl	exon	70673522	70673647	0	-	.	gene_id "ENSRNOG00000086714"; gene_version "1"; transcript_id "ENSRNOT00000139188"; transcript_version "1"; exon_number "8"; gene_source "ensembl"; gene_biotype "lncRNA"; transcript_source "ensembl"; transcript_biotype "lncRNA"; exon_id "ENSRNOE00000751500"; exon_version "1";
18	ensembl	exon	70673522	70673647	0	-	.	gene_id "ENSRNOG00000086714"; gene_version "1"; transcript_id "ENSRNOT00000149931"; transcript_version "1"; exon_number "4"; gene_source "ensembl"; gene_biotype "lncRNA"; transcript_source "ensembl"; transcript_biotype "lncRNA"; exon_id "ENSRNOE00000751500"; exon_version "1";
18	ENSEMBL114_rn	exon	70673522	70673647	0.030247326813883	-	.	gene_id "ENSRNOG00000086714"; transcript_id "ENSRNOG00000086714_tx_11"; exon_id "18_70673522_70673647_-"; exonnum "6"; txlen "1039";
18	ENSEMBL114_rn	exon	70673522	70673647	0.0139603046833306	-	.	gene_id "ENSRNOG00000086714"; transcript_id "ENSRNOG00000086714_tx_17"; exon_id "18_70673522_70673647_-"; exonnum "7"; txlen "1493";
18	ENSEMBL114_rn	exon	70673522	70673647	0.0139603046833306	-	.	gene_id "ENSRNOG00000086714"; transcript_id "ENSRNOG00000086714_tx_18"; exon_id "18_70673522_70673647_-"; exonnum "7"; txlen "1501";
18	ENSEMBL114_rn	exon	70673522	70673647	0.101426865904772	-	.	gene_id "ENSRNOG00000086714"; transcript_id "ENSRNOG00000086714_tx_6"; exon_id "18_70673522_70673647_-"; exonnum "7"; txlen "1033";
18	ENSEMBL114_rn	exon	70673522	70673647	0.0531283583310712	-	.	gene_id "ENSRNOG00000086714"; transcript_id "ENSRNOG00000086714_tx_8"; exon_id "18_70673522_70673647_-"; exonnum "6"; txlen "981";
18	ENSEMBL114_rn	exon	70673522	70673647	0.0448724079107056	-	.	gene_id "ENSRNOG00000086714"; transcript_id "ENSRNOG00000086714_tx_9"; exon_id "18_70673522_70673647_-"; exonnum "7"; txlen "1091";
18	ensembl	exon	70675442	70675574	0	-	.	gene_id "ENSRNOG00000086714"; gene_version "1"; transcript_id "ENSRNOT00000151800"; transcript_version "1"; exon_number "4"; gene_source "ensembl"; gene_biotype "lncRNA"; transcript_source "ensembl"; transcript_biotype "lncRNA"; exon_id "ENSRNOE00000727206"; exon_version "1";
18	ensembl	exon	70676186	70676864	0	-	.	gene_id "ENSRNOG00000086714"; gene_version "1"; transcript_id "ENSRNOT00000139350"; transcript_version "1"; exon_number "5"; gene_source "ensembl"; gene_biotype "lncRNA"; transcript_source "ensembl"; transcript_biotype "lncRNA"; exon_id "ENSRNOE00000733594"; exon_version "1";
18	ensembl	transcript	70676186	70689121	0	-	.	gene_id "ENSRNOG00000086714"; gene_version "1"; transcript_id "ENSRNOT00000139350"; transcript_version "1"; gene_source "ensembl"; gene_biotype "lncRNA"; transcript_source "ensembl"; transcript_biotype "lncRNA";
18	ensembl	exon	70677077	70678260	0	-	.	gene_id "ENSRNOG00000086714"; gene_version "1"; transcript_id "ENSRNOT00000139188"; transcript_version "1"; exon_number "7"; gene_source "ensembl"; gene_biotype "lncRNA"; transcript_source "ensembl"; transcript_biotype "lncRNA"; exon_id "ENSRNOE00000690655"; exon_version "1";
18	ensembl	exon	70677077	70678260	0	-	.	gene_id "ENSRNOG00000086714"; gene_version "1"; transcript_id "ENSRNOT00000151800"; transcript_version "1"; exon_number "3"; gene_source "ensembl"; gene_biotype "lncRNA"; transcript_source "ensembl"; transcript_biotype "lncRNA"; exon_id "ENSRNOE00000690655"; exon_version "1";
18	ensembl	exon	70677077	70678801	0	-	.	gene_id "ENSRNOG00000086714"; gene_version "1"; transcript_id "ENSRNOT00000139350"; transcript_version "1"; exon_number "4"; gene_source "ensembl"; gene_biotype "lncRNA"; transcript_source "ensembl"; transcript_biotype "lncRNA"; exon_id "ENSRNOE00000802883"; exon_version "1";
18	sraer114_mid	exon	70678116	70678243	0.030247326813883	-	.	gene_id "ENSRNOG00000086714"; transcript_id "ENSRNOG00000086714_tx_11"; exon_id "18_70678116_70678243_-"; exonnum "5"; txlen "1039";
18	sraer114_mid	exon	70678116	70678243	0.0139603046833306	-	.	gene_id "ENSRNOG00000086714"; transcript_id "ENSRNOG00000086714_tx_17"; exon_id "18_70678116_70678243_-"; exonnum "6"; txlen "1493";
18	sraer114_mid	exon	70678116	70678243	0.0139603046833306	-	.	gene_id "ENSRNOG00000086714"; transcript_id "ENSRNOG00000086714_tx_18"; exon_id "18_70678116_70678243_-"; exonnum "6"; txlen "1501";
18	sraer114_mid	exon	70678116	70678243	0.0448724079107056	-	.	gene_id "ENSRNOG00000086714"; transcript_id "ENSRNOG00000086714_tx_9"; exon_id "18_70678116_70678243_-"; exonnum "6"; txlen "1091";
18	sraer114_mid	exon	70678116	70678260	0.101426865904772	-	.	gene_id "ENSRNOG00000086714"; transcript_id "ENSRNOG00000086714_tx_6"; exon_id "18_70678116_70678260_-"; exonnum "6"; txlen "1033";
18	sraer114_mid	exon	70678116	70678260	0.0531283583310712	-	.	gene_id "ENSRNOG00000086714"; transcript_id "ENSRNOG00000086714_tx_8"; exon_id "18_70678116_70678260_-"; exonnum "5"; txlen "981";
18	ensembl	exon	70678116	70680604	0	-	.	gene_id "ENSRNOG00000086714"; gene_version "1"; transcript_id "ENSRNOT00000149931"; transcript_version "1"; exon_number "3"; gene_source "ensembl"; gene_biotype "lncRNA"; transcript_source "ensembl"; transcript_biotype "lncRNA"; exon_id "ENSRNOE00000796323"; exon_version "1";
18	ensembl	exon	70678441	70678492	0	-	.	gene_id "ENSRNOG00000086714"; gene_version "1"; transcript_id "ENSRNOT00000139188"; transcript_version "1"; exon_number "6"; gene_source "ensembl"; gene_biotype "lncRNA"; transcript_source "ensembl"; transcript_biotype "lncRNA"; exon_id "ENSRNOE00000784327"; exon_version "1";
18	ENSEMBL114_rn	exon	70678441	70678492	0.0139603046833306	-	.	gene_id "ENSRNOG00000086714"; transcript_id "ENSRNOG00000086714_tx_17"; exon_id "18_70678441_70678492_-"; exonnum "5"; txlen "1493";
18	ENSEMBL114_rn	exon	70678441	70678492	0.0139603046833306	-	.	gene_id "ENSRNOG00000086714"; transcript_id "ENSRNOG00000086714_tx_18"; exon_id "18_70678441_70678492_-"; exonnum "5"; txlen "1501";
18	ENSEMBL114_rn	exon	70678441	70678492	0.101426865904772	-	.	gene_id "ENSRNOG00000086714"; transcript_id "ENSRNOG00000086714_tx_6"; exon_id "18_70678441_70678492_-"; exonnum "5"; txlen "1033";
18	ENSEMBL114_rn	exon	70678441	70678492	0.0448724079107056	-	.	gene_id "ENSRNOG00000086714"; transcript_id "ENSRNOG00000086714_tx_9"; exon_id "18_70678441_70678492_-"; exonnum "5"; txlen "1091";
18	ensembl	exon	70678441	70678801	0	-	.	gene_id "ENSRNOG00000086714"; gene_version "1"; transcript_id "ENSRNOT00000151800"; transcript_version "1"; exon_number "2"; gene_source "ensembl"; gene_biotype "lncRNA"; transcript_source "ensembl"; transcript_biotype "lncRNA"; exon_id "ENSRNOE00000722338"; exon_version "1";
18	ensembl	exon	70678641	70678801	0	-	.	gene_id "ENSRNOG00000086714"; gene_version "1"; transcript_id "ENSRNOT00000139188"; transcript_version "1"; exon_number "5"; gene_source "ensembl"; gene_biotype "lncRNA"; transcript_source "ensembl"; transcript_biotype "lncRNA"; exon_id "ENSRNOE00000711881"; exon_version "1";
18	ENSEMBL114_rn	exon	70678641	70678801	0.030247326813883	-	.	gene_id "ENSRNOG00000086714"; transcript_id "ENSRNOG00000086714_tx_11"; exon_id "18_70678641_70678801_-"; exonnum "4"; txlen "1039";
18	ENSEMBL114_rn	exon	70678641	70678801	0.0139603046833306	-	.	gene_id "ENSRNOG00000086714"; transcript_id "ENSRNOG00000086714_tx_17"; exon_id "18_70678641_70678801_-"; exonnum "4"; txlen "1493";
18	ENSEMBL114_rn	exon	70678641	70678801	0.0139603046833306	-	.	gene_id "ENSRNOG00000086714"; transcript_id "ENSRNOG00000086714_tx_18"; exon_id "18_70678641_70678801_-"; exonnum "4"; txlen "1501";
18	ENSEMBL114_rn	exon	70678641	70678801	0.207982451931982	-	.	gene_id "ENSRNOG00000086714"; transcript_id "ENSRNOG00000086714_tx_4"; exon_id "18_70678641_70678801_-"; exonnum "5"; txlen "1749";
18	ENSEMBL114_rn	exon	70678641	70678801	0.101426865904772	-	.	gene_id "ENSRNOG00000086714"; transcript_id "ENSRNOG00000086714_tx_6"; exon_id "18_70678641_70678801_-"; exonnum "4"; txlen "1033";
18	ENSEMBL114_rn	exon	70678641	70678801	0.0531283583310712	-	.	gene_id "ENSRNOG00000086714"; transcript_id "ENSRNOG00000086714_tx_8"; exon_id "18_70678641_70678801_-"; exonnum "4"; txlen "981";
18	ENSEMBL114_rn	exon	70678641	70678801	0.0448724079107056	-	.	gene_id "ENSRNOG00000086714"; transcript_id "ENSRNOG00000086714_tx_9"; exon_id "18_70678641_70678801_-"; exonnum "4"; txlen "1091";
18	sraer114_mid	exon	70680164	70680286	0.030247326813883	-	.	gene_id "ENSRNOG00000086714"; transcript_id "ENSRNOG00000086714_tx_11"; exon_id "18_70680164_70680286_-"; exonnum "3"; txlen "1039";
18	sraer114_mid	exon	70680164	70680286	0.0139603046833306	-	.	gene_id "ENSRNOG00000086714"; transcript_id "ENSRNOG00000086714_tx_17"; exon_id "18_70680164_70680286_-"; exonnum "3"; txlen "1493";
18	sraer114_mid	exon	70680164	70680286	0.0139603046833306	-	.	gene_id "ENSRNOG00000086714"; transcript_id "ENSRNOG00000086714_tx_18"; exon_id "18_70680164_70680286_-"; exonnum "3"; txlen "1501";
18	sraer114_mid	exon	70680164	70680286	0.207982451931982	-	.	gene_id "ENSRNOG00000086714"; transcript_id "ENSRNOG00000086714_tx_4"; exon_id "18_70680164_70680286_-"; exonnum "4"; txlen "1749";
18	sraer114_mid	exon	70680164	70680286	0.101426865904772	-	.	gene_id "ENSRNOG00000086714"; transcript_id "ENSRNOG00000086714_tx_6"; exon_id "18_70680164_70680286_-"; exonnum "3"; txlen "1033";
18	sraer114_mid	exon	70680164	70680286	0.0531283583310712	-	.	gene_id "ENSRNOG00000086714"; transcript_id "ENSRNOG00000086714_tx_8"; exon_id "18_70680164_70680286_-"; exonnum "3"; txlen "981";
18	sraer114_mid	exon	70680164	70680286	0.0448724079107056	-	.	gene_id "ENSRNOG00000086714"; transcript_id "ENSRNOG00000086714_tx_9"; exon_id "18_70680164_70680286_-"; exonnum "3"; txlen "1091";
18	ensembl	exon	70680164	70680604	0	-	.	gene_id "ENSRNOG00000086714"; gene_version "1"; transcript_id "ENSRNOT00000139350"; transcript_version "1"; exon_number "3"; gene_source "ensembl"; gene_biotype "lncRNA"; transcript_source "ensembl"; transcript_biotype "lncRNA"; exon_id "ENSRNOE00000797389"; exon_version "1";
18	ensembl	exon	70680164	70681550	0	-	.	gene_id "ENSRNOG00000086714"; gene_version "1"; transcript_id "ENSRNOT00000139188"; transcript_version "1"; exon_number "4"; gene_source "ensembl"; gene_biotype "lncRNA"; transcript_source "ensembl"; transcript_biotype "lncRNA"; exon_id "ENSRNOE00000725699"; exon_version "1";
18	ensembl	exon	70680164	70682583	0	-	.	gene_id "ENSRNOG00000086714"; gene_version "1"; transcript_id "ENSRNOT00000151800"; transcript_version "1"; exon_number "1"; gene_source "ensembl"; gene_biotype "lncRNA"; transcript_source "ensembl"; transcript_biotype "lncRNA"; exon_id "ENSRNOE00000790084"; exon_version "1";
18	sraer114_mid	exon	70680378	70680604	0.030247326813883	-	.	gene_id "ENSRNOG00000086714"; transcript_id "ENSRNOG00000086714_tx_11"; exon_id "18_70680378_70680604_-"; exonnum "2"; txlen "1039";
18	sraer114_mid	exon	70680378	70680604	0.0139603046833306	-	.	gene_id "ENSRNOG00000086714"; transcript_id "ENSRNOG00000086714_tx_17"; exon_id "18_70680378_70680604_-"; exonnum "2"; txlen "1493";
18	sraer114_mid	exon	70680378	70680604	0.0139603046833306	-	.	gene_id "ENSRNOG00000086714"; transcript_id "ENSRNOG00000086714_tx_18"; exon_id "18_70680378_70680604_-"; exonnum "2"; txlen "1501";
18	sraer114_mid	exon	70680378	70680604	0.207982451931982	-	.	gene_id "ENSRNOG00000086714"; transcript_id "ENSRNOG00000086714_tx_4"; exon_id "18_70680378_70680604_-"; exonnum "3"; txlen "1749";
18	sraer114_mid	exon	70680378	70680604	0.101426865904772	-	.	gene_id "ENSRNOG00000086714"; transcript_id "ENSRNOG00000086714_tx_6"; exon_id "18_70680378_70680604_-"; exonnum "2"; txlen "1033";
18	sraer114_mid	exon	70680378	70680604	0.0531283583310712	-	.	gene_id "ENSRNOG00000086714"; transcript_id "ENSRNOG00000086714_tx_8"; exon_id "18_70680378_70680604_-"; exonnum "2"; txlen "981";
18	sraer114_mid	exon	70680378	70680604	0.0448724079107056	-	.	gene_id "ENSRNOG00000086714"; transcript_id "ENSRNOG00000086714_tx_9"; exon_id "18_70680378_70680604_-"; exonnum "2"; txlen "1091";
18	ensembl	exon	70681494	70681692	0	-	.	gene_id "ENSRNOG00000086714"; gene_version "1"; transcript_id "ENSRNOT00000139350"; transcript_version "1"; exon_number "2"; gene_source "ensembl"; gene_biotype "lncRNA"; transcript_source "ensembl"; transcript_biotype "lncRNA"; exon_id "ENSRNOE00000808504"; exon_version "1";
18	ENSEMBL114_rn	exon	70681494	70681692	0.030247326813883	-	.	gene_id "ENSRNOG00000086714"; transcript_id "ENSRNOG00000086714_tx_11"; exon_id "18_70681494_70681692_-"; exonnum "1"; txlen "1039";
18	ENSEMBL114_rn	exon	70681494	70681692	0.0139603046833306	-	.	gene_id "ENSRNOG00000086714"; transcript_id "ENSRNOG00000086714_tx_17"; exon_id "18_70681494_70681692_-"; exonnum "1"; txlen "1493";
18	ENSEMBL114_rn	exon	70681494	70681692	0.0139603046833306	-	.	gene_id "ENSRNOG00000086714"; transcript_id "ENSRNOG00000086714_tx_18"; exon_id "18_70681494_70681692_-"; exonnum "1"; txlen "1501";
18	ENSEMBL114_rn	exon	70681494	70681692	0.207982451931982	-	.	gene_id "ENSRNOG00000086714"; transcript_id "ENSRNOG00000086714_tx_4"; exon_id "18_70681494_70681692_-"; exonnum "2"; txlen "1749";
18	ENSEMBL114_rn	exon	70681494	70681692	0.101426865904772	-	.	gene_id "ENSRNOG00000086714"; transcript_id "ENSRNOG00000086714_tx_6"; exon_id "18_70681494_70681692_-"; exonnum "1"; txlen "1033";
18	ENSEMBL114_rn	exon	70681494	70681692	0.0531283583310712	-	.	gene_id "ENSRNOG00000086714"; transcript_id "ENSRNOG00000086714_tx_8"; exon_id "18_70681494_70681692_-"; exonnum "1"; txlen "981";
18	ENSEMBL114_rn	exon	70681494	70681692	0.0448724079107056	-	.	gene_id "ENSRNOG00000086714"; transcript_id "ENSRNOG00000086714_tx_9"; exon_id "18_70681494_70681692_-"; exonnum "1"; txlen "1091";
18	ensembl	exon	70681494	70683874	0	-	.	gene_id "ENSRNOG00000086714"; gene_version "1"; transcript_id "ENSRNOT00000149931"; transcript_version "1"; exon_number "2"; gene_source "ensembl"; gene_biotype "lncRNA"; transcript_source "ensembl"; transcript_biotype "lncRNA"; exon_id "ENSRNOE00000724439"; exon_version "1";
18	ensembl	exon	70682584	70686718	0	-	.	gene_id "ENSRNOG00000086714"; gene_version "1"; transcript_id "ENSRNOT00000151793"; transcript_version "1"; exon_number "3"; gene_source "ensembl"; gene_biotype "lncRNA"; transcript_source "ensembl"; transcript_biotype "lncRNA"; exon_id "ENSRNOE00000728144"; exon_version "1"; tag "Ensembl_canonical";
18	ensembl	transcript	70682584	70689121	0	-	.	gene_id "ENSRNOG00000086714"; gene_version "1"; transcript_id "ENSRNOT00000151793"; transcript_version "1"; gene_source "ensembl"; gene_biotype "lncRNA"; transcript_source "ensembl"; transcript_biotype "lncRNA"; tag "Ensembl_canonical";
18	ensembl	exon	70683728	70683874	0	-	.	gene_id "ENSRNOG00000086714"; gene_version "1"; transcript_id "ENSRNOT00000139188"; transcript_version "1"; exon_number "3"; gene_source "ensembl"; gene_biotype "lncRNA"; transcript_source "ensembl"; transcript_biotype "lncRNA"; exon_id "ENSRNOE00000783611"; exon_version "1";
18	ensembl	exon	70686753	70687076	0	-	.	gene_id "ENSRNOG00000086714"; gene_version "1"; transcript_id "ENSRNOT00000151793"; transcript_version "1"; exon_number "2"; gene_source "ensembl"; gene_biotype "lncRNA"; transcript_source "ensembl"; transcript_biotype "lncRNA"; exon_id "ENSRNOE00000769698"; exon_version "1"; tag "Ensembl_canonical";
18	sraer114_mid	exon	70686985	70687076	0.0285853857801532	-	.	gene_id "ENSRNOG00000086714"; transcript_id "ENSRNOG00000086714_tx_12"; exon_id "18_70686985_70687076_-"; exonnum "3"; txlen "626";
18	ensembl	exon	70687463	70687635	0	-	.	gene_id "ENSRNOG00000086714"; gene_version "1"; transcript_id "ENSRNOT00000139188"; transcript_version "1"; exon_number "2"; gene_source "ensembl"; gene_biotype "lncRNA"; transcript_source "ensembl"; transcript_biotype "lncRNA"; exon_id "ENSRNOE00000714138"; exon_version "1";
18	ENSEMBL114_rn	exon	70687463	70687635	0.0285853857801532	-	.	gene_id "ENSRNOG00000086714"; transcript_id "ENSRNOG00000086714_tx_12"; exon_id "18_70687463_70687635_-"; exonnum "2"; txlen "626";
18	ensembl	exon	70687463	70689121	0	-	.	gene_id "ENSRNOG00000086714"; gene_version "1"; transcript_id "ENSRNOT00000151793"; transcript_version "1"; exon_number "1"; gene_source "ensembl"; gene_biotype "lncRNA"; transcript_source "ensembl"; transcript_biotype "lncRNA"; exon_id "ENSRNOE00000807946"; exon_version "1"; tag "Ensembl_canonical";
18	sraer114_mid	exon	70687794	70687967	0.759865134090455	-	.	gene_id "ENSRNOG00000086714"; transcript_id "ENSRNOG00000086714_tx_2"; exon_id "18_70687794_70687967_-"; exonnum "2"; txlen "1213";
18	ensembl	exon	70688083	70689121	0	-	.	gene_id "ENSRNOG00000086714"; gene_version "1"; transcript_id "ENSRNOT00000149931"; transcript_version "1"; exon_number "1"; gene_source "ensembl"; gene_biotype "lncRNA"; transcript_source "ensembl"; transcript_biotype "lncRNA"; exon_id "ENSRNOE00000807473"; exon_version "1";
18	ENSEMBL114_rn	exon	70688083	70689121	0.759865134090455	-	.	gene_id "ENSRNOG00000086714"; transcript_id "ENSRNOG00000086714_tx_2"; exon_id "18_70688083_70689121_-"; exonnum "1"; txlen "1213";
18	ENSEMBL114_rn	exon	70688083	70689121	0.207982451931982	-	.	gene_id "ENSRNOG00000086714"; transcript_id "ENSRNOG00000086714_tx_4"; exon_id "18_70688083_70689121_-"; exonnum "1"; txlen "1749";
18	ensembl	exon	70688761	70689121	0	-	.	gene_id "ENSRNOG00000086714"; gene_version "1"; transcript_id "ENSRNOT00000139188"; transcript_version "1"; exon_number "1"; gene_source "ensembl"; gene_biotype "lncRNA"; transcript_source "ensembl"; transcript_biotype "lncRNA"; exon_id "ENSRNOE00000816924"; exon_version "1";
18	ensembl	exon	70688761	70689121	0	-	.	gene_id "ENSRNOG00000086714"; gene_version "1"; transcript_id "ENSRNOT00000139350"; transcript_version "1"; exon_number "1"; gene_source "ensembl"; gene_biotype "lncRNA"; transcript_source "ensembl"; transcript_biotype "lncRNA"; exon_id "ENSRNOE00000816924"; exon_version "1";
18	ENSEMBL114_rn	exon	70688761	70689121	0.0285853857801532	-	.	gene_id "ENSRNOG00000086714"; transcript_id "ENSRNOG00000086714_tx_12"; exon_id "18_70688761_70689121_-"; exonnum "1"; txlen "626";
18	sraer114_es	exon	70692321	70692794	0.0211658959716894	-	.	gene_id "ENSRNOG00000086714"; transcript_id "ENSRNOG00000086714_tx_13"; exon_id "18_70692321_70692794_-"; exonnum "2"; txlen "576";
18	sraer114_ss	exon	70711337	70711438	0.0211658959716894	-	.	gene_id "ENSRNOG00000086714"; transcript_id "ENSRNOG00000086714_tx_13"; exon_id "18_70711337_70711438_-"; exonnum "1"; txlen "576";
18	ensembl	exon	70714070	70714528	0	-	.	gene_id "ENSRNOG00000081307"; gene_version "1"; transcript_id "ENSRNOT00000170073"; transcript_version "1"; exon_number "5"; gene_source "ensembl"; gene_biotype "lncRNA"; transcript_source "ensembl"; transcript_biotype "lncRNA"; exon_id "ENSRNOE00000809243"; exon_version "1"; tag "Ensembl_canonical";
18	ensembl	transcript	70714070	70742665	0	-	.	gene_id "ENSRNOG00000081307"; gene_version "1"; transcript_id "ENSRNOT00000170073"; transcript_version "1"; gene_source "ensembl"; gene_biotype "lncRNA"; transcript_source "ensembl"; transcript_biotype "lncRNA"; tag "Ensembl_canonical";
18	ensembl	gene	70714070	70779999	0	-	.	gene_id "ENSRNOG00000081307"; gene_version "1"; gene_source "ensembl"; gene_biotype "lncRNA";
18	ensembl	exon	70714218	70714528	0	-	.	gene_id "ENSRNOG00000081307"; gene_version "1"; transcript_id "ENSRNOT00000130115"; transcript_version "1"; exon_number "3"; gene_source "ensembl"; gene_biotype "lncRNA"; transcript_source "ensembl"; transcript_biotype "lncRNA"; exon_id "ENSRNOE00000729766"; exon_version "1";
18	ENSEMBL114_rn	exon	70714218	70714528	2.53152495968842	-	.	gene_id "ENSRNOG00000081307"; transcript_id "ENSRNOG00000081307_tx_1"; exon_id "18_70714218_70714528_-"; exonnum "3"; txlen "611";
18	ENSEMBL114_rn	exon	70714218	70714528	0.361526883461849	-	.	gene_id "ENSRNOG00000081307"; transcript_id "ENSRNOG00000081307_tx_3"; exon_id "18_70714218_70714528_-"; exonnum "3"; txlen "541";
18	ensembl	transcript	70714218	70742665	0	-	.	gene_id "ENSRNOG00000081307"; gene_version "1"; transcript_id "ENSRNOT00000130115"; transcript_version "1"; gene_source "ensembl"; gene_biotype "lncRNA"; transcript_source "ensembl"; transcript_biotype "lncRNA";
18	ensembl	exon	70714505	70714528	0	-	.	gene_id "ENSRNOG00000081307"; gene_version "1"; transcript_id "ENSRNOT00000138366"; transcript_version "1"; exon_number "6"; gene_source "ensembl"; gene_biotype "lncRNA"; transcript_source "ensembl"; transcript_biotype "lncRNA"; exon_id "ENSRNOE00000741920"; exon_version "1";
18	ensembl	transcript	70714505	70779999	0	-	.	gene_id "ENSRNOG00000081307"; gene_version "1"; transcript_id "ENSRNOT00000138366"; transcript_version "1"; gene_source "ensembl"; gene_biotype "lncRNA"; transcript_source "ensembl"; transcript_biotype "lncRNA";
18	ensembl	exon	70717383	70717478	0	-	.	gene_id "ENSRNOG00000081307"; gene_version "1"; transcript_id "ENSRNOT00000170073"; transcript_version "1"; exon_number "4"; gene_source "ensembl"; gene_biotype "lncRNA"; transcript_source "ensembl"; transcript_biotype "lncRNA"; exon_id "ENSRNOE00000761310"; exon_version "1"; tag "Ensembl_canonical";
18	ensembl	exon	70717383	70717478	0	-	.	gene_id "ENSRNOG00000081307"; gene_version "1"; transcript_id "ENSRNOT00000130115"; transcript_version "1"; exon_number "2"; gene_source "ensembl"; gene_biotype "lncRNA"; transcript_source "ensembl"; transcript_biotype "lncRNA"; exon_id "ENSRNOE00000761310"; exon_version "1";
18	ensembl	exon	70717383	70717478	0	-	.	gene_id "ENSRNOG00000081307"; gene_version "1"; transcript_id "ENSRNOT00000138366"; transcript_version "1"; exon_number "5"; gene_source "ensembl"; gene_biotype "lncRNA"; transcript_source "ensembl"; transcript_biotype "lncRNA"; exon_id "ENSRNOE00000761310"; exon_version "1";
18	ENSEMBL114_rn	exon	70717383	70717478	2.53152495968842	-	.	gene_id "ENSRNOG00000081307"; transcript_id "ENSRNOG00000081307_tx_1"; exon_id "18_70717383_70717478_-"; exonnum "2"; txlen "611";
18	ENSEMBL114_rn	exon	70717383	70717478	0.361526883461849	-	.	gene_id "ENSRNOG00000081307"; transcript_id "ENSRNOG00000081307_tx_3"; exon_id "18_70717383_70717478_-"; exonnum "2"; txlen "541";
18	sraer114_ss	exon	70718590	70718793	2.53152495968842	-	.	gene_id "ENSRNOG00000081307"; transcript_id "ENSRNOG00000081307_tx_1"; exon_id "18_70718590_70718793_-"; exonnum "1"; txlen "611";
18	sraer114_ss	exon	70719053	70719186	0.361526883461849	-	.	gene_id "ENSRNOG00000081307"; transcript_id "ENSRNOG00000081307_tx_3"; exon_id "18_70719053_70719186_-"; exonnum "1"; txlen "541";
18	ensembl	exon	70731090	70731477	0	-	.	gene_id "ENSRNOG00000081307"; gene_version "1"; transcript_id "ENSRNOT00000170073"; transcript_version "1"; exon_number "3"; gene_source "ensembl"; gene_biotype "lncRNA"; transcript_source "ensembl"; transcript_biotype "lncRNA"; exon_id "ENSRNOE00000703635"; exon_version "1"; tag "Ensembl_canonical";
18	ensembl	exon	70731595	70732076	0	-	.	gene_id "ENSRNOG00000081307"; gene_version "1"; transcript_id "ENSRNOT00000155653"; transcript_version "1"; exon_number "4"; gene_source "ensembl"; gene_biotype "lncRNA"; transcript_source "ensembl"; transcript_biotype "lncRNA"; exon_id "ENSRNOE00000682014"; exon_version "1";
18	ensembl	transcript	70731595	70742665	0	-	.	gene_id "ENSRNOG00000081307"; gene_version "1"; transcript_id "ENSRNOT00000155653"; transcript_version "1"; gene_source "ensembl"; gene_biotype "lncRNA"; transcript_source "ensembl"; transcript_biotype "lncRNA";
18	ensembl	exon	70734919	70735329	0	-	.	gene_id "ENSRNOG00000081307"; gene_version "1"; transcript_id "ENSRNOT00000155653"; transcript_version "1"; exon_number "3"; gene_source "ensembl"; gene_biotype "lncRNA"; transcript_source "ensembl"; transcript_biotype "lncRNA"; exon_id "ENSRNOE00000744198"; exon_version "1";
18	ENSEMBL114_rn	exon	70734919	70735329	0.0319412611936404	-	.	gene_id "ENSRNOG00000081307"; transcript_id "ENSRNOG00000081307_tx_17"; exon_id "18_70734919_70735329_-"; exonnum "3"; txlen "1483";
18	ensembl	exon	70734919	70735594	0	-	.	gene_id "ENSRNOG00000081307"; gene_version "1"; transcript_id "ENSRNOT00000170073"; transcript_version "1"; exon_number "2"; gene_source "ensembl"; gene_biotype "lncRNA"; transcript_source "ensembl"; transcript_biotype "lncRNA"; exon_id "ENSRNOE00000773764"; exon_version "1"; tag "Ensembl_canonical";
18	sraer114_mid	exon	70735521	70735594	0.0319412611936404	-	.	gene_id "ENSRNOG00000081307"; transcript_id "ENSRNOG00000081307_tx_17"; exon_id "18_70735521_70735594_-"; exonnum "2"; txlen "1483";
18	ensembl	exon	70736268	70736456	0	-	.	gene_id "ENSRNOG00000081307"; gene_version "1"; transcript_id "ENSRNOT00000155653"; transcript_version "1"; exon_number "2"; gene_source "ensembl"; gene_biotype "lncRNA"; transcript_source "ensembl"; transcript_biotype "lncRNA"; exon_id "ENSRNOE00000792993"; exon_version "1";
18	ensembl	exon	70738639	70742665	0	-	.	gene_id "ENSRNOG00000081307"; gene_version "1"; transcript_id "ENSRNOT00000170073"; transcript_version "1"; exon_number "1"; gene_source "ensembl"; gene_biotype "lncRNA"; transcript_source "ensembl"; transcript_biotype "lncRNA"; exon_id "ENSRNOE00000810643"; exon_version "1"; tag "Ensembl_canonical";
18	ensembl	exon	70738639	70742665	0	-	.	gene_id "ENSRNOG00000081307"; gene_version "1"; transcript_id "ENSRNOT00000155653"; transcript_version "1"; exon_number "1"; gene_source "ensembl"; gene_biotype "lncRNA"; transcript_source "ensembl"; transcript_biotype "lncRNA"; exon_id "ENSRNOE00000810643"; exon_version "1";
18	ensembl	exon	70741668	70742665	0	-	.	gene_id "ENSRNOG00000081307"; gene_version "1"; transcript_id "ENSRNOT00000130115"; transcript_version "1"; exon_number "1"; gene_source "ensembl"; gene_biotype "lncRNA"; transcript_source "ensembl"; transcript_biotype "lncRNA"; exon_id "ENSRNOE00000682237"; exon_version "1";
18	ENSEMBL114_rn	exon	70741668	70742665	0.0319412611936404	-	.	gene_id "ENSRNOG00000081307"; transcript_id "ENSRNOG00000081307_tx_17"; exon_id "18_70741668_70742665_-"; exonnum "1"; txlen "1483";
18	ensembl	exon	70754958	70757176	0	-	.	gene_id "ENSRNOG00000090117"; gene_version "1"; transcript_id "ENSRNOT00000141511"; transcript_version "1"; exon_number "2"; gene_source "ensembl"; gene_biotype "lncRNA"; transcript_source "ensembl"; transcript_biotype "lncRNA"; exon_id "ENSRNOE00000713940"; exon_version "1"; tag "Ensembl_canonical";
18	ensembl	gene	70754958	70757532	0	-	.	gene_id "ENSRNOG00000090117"; gene_version "1"; gene_source "ensembl"; gene_biotype "lncRNA";
18	ensembl	transcript	70754958	70757532	0	-	.	gene_id "ENSRNOG00000090117"; gene_version "1"; transcript_id "ENSRNOT00000141511"; transcript_version "1"; gene_source "ensembl"; gene_biotype "lncRNA"; transcript_source "ensembl"; transcript_biotype "lncRNA"; tag "Ensembl_canonical";
18	ensembl	exon	70756071	70756361	0	-	.	gene_id "ENSRNOG00000090117"; gene_version "1"; transcript_id "ENSRNOT00000147851"; transcript_version "1"; exon_number "2"; gene_source "ensembl"; gene_biotype "lncRNA"; transcript_source "ensembl"; transcript_biotype "lncRNA"; exon_id "ENSRNOE00000778479"; exon_version "1";
18	ensembl	transcript	70756071	70757176	0	-	.	gene_id "ENSRNOG00000090117"; gene_version "1"; transcript_id "ENSRNOT00000147851"; transcript_version "1"; gene_source "ensembl"; gene_biotype "lncRNA"; transcript_source "ensembl"; transcript_biotype "lncRNA";
18	ensembl	exon	70756406	70757176	0	-	.	gene_id "ENSRNOG00000090117"; gene_version "1"; transcript_id "ENSRNOT00000147851"; transcript_version "1"; exon_number "1"; gene_source "ensembl"; gene_biotype "lncRNA"; transcript_source "ensembl"; transcript_biotype "lncRNA"; exon_id "ENSRNOE00000688408"; exon_version "1";
18	ensembl	exon	70757279	70757532	0	-	.	gene_id "ENSRNOG00000090117"; gene_version "1"; transcript_id "ENSRNOT00000141511"; transcript_version "1"; exon_number "1"; gene_source "ensembl"; gene_biotype "lncRNA"; transcript_source "ensembl"; transcript_biotype "lncRNA"; exon_id "ENSRNOE00000793104"; exon_version "1"; tag "Ensembl_canonical";
18	sraer114_mid	exon	70758122	70758292	0.0402267149429539	-	.	gene_id "ENSRNOG00000081307"; transcript_id "ENSRNOG00000081307_tx_10"; exon_id "18_70758122_70758292_-"; exonnum "3"; txlen "651";
18	sraer114_mid	exon	70758122	70758292	0.0353207228942367	-	.	gene_id "ENSRNOG00000081307"; transcript_id "ENSRNOG00000081307_tx_14"; exon_id "18_70758122_70758292_-"; exonnum "4"; txlen "792";
18	sraer114_mid	exon	70758122	70758292	0.0353207228942367	-	.	gene_id "ENSRNOG00000081307"; transcript_id "ENSRNOG00000081307_tx_15"; exon_id "18_70758122_70758292_-"; exonnum "4"; txlen "610";
18	sraer114_es	exon	70769067	70769235	0.00423317919433788	-	.	gene_id "ENSRNOG00000081307"; transcript_id "ENSRNOG00000081307_tx_21"; exon_id "18_70769067_70769235_-"; exonnum "6"; txlen "680";
18	sraer114_es	exon	70769067	70769235	0.064407994078153	-	.	gene_id "ENSRNOG00000081307"; transcript_id "ENSRNOG00000081307_tx_7"; exon_id "18_70769067_70769235_-"; exonnum "4"; txlen "790";
18	sraer114_es	exon	70769067	70769235	0.0512923979728563	-	.	gene_id "ENSRNOG00000081307"; transcript_id "ENSRNOG00000081307_tx_8"; exon_id "18_70769067_70769235_-"; exonnum "4"; txlen "608";
18	sraer114_mid	exon	70769914	70770054	0.0353207228942367	-	.	gene_id "ENSRNOG00000081307"; transcript_id "ENSRNOG00000081307_tx_14"; exon_id "18_70769914_70770054_-"; exonnum "3"; txlen "792";
18	sraer114_mid	exon	70769914	70770054	0.0353207228942367	-	.	gene_id "ENSRNOG00000081307"; transcript_id "ENSRNOG00000081307_tx_15"; exon_id "18_70769914_70770054_-"; exonnum "3"; txlen "610";
18	sraer114_mid	exon	70769914	70770054	0.00423317919433788	-	.	gene_id "ENSRNOG00000081307"; transcript_id "ENSRNOG00000081307_tx_21"; exon_id "18_70769914_70770054_-"; exonnum "5"; txlen "680";
18	sraer114_mid	exon	70769914	70770054	0.064407994078153	-	.	gene_id "ENSRNOG00000081307"; transcript_id "ENSRNOG00000081307_tx_7"; exon_id "18_70769914_70770054_-"; exonnum "3"; txlen "790";
18	sraer114_mid	exon	70769914	70770054	0.0512923979728563	-	.	gene_id "ENSRNOG00000081307"; transcript_id "ENSRNOG00000081307_tx_8"; exon_id "18_70769914_70770054_-"; exonnum "3"; txlen "608";
18	ensembl	exon	70773340	70773373	0	-	.	gene_id "ENSRNOG00000081307"; gene_version "1"; transcript_id "ENSRNOT00000138366"; transcript_version "1"; exon_number "4"; gene_source "ensembl"; gene_biotype "lncRNA"; transcript_source "ensembl"; transcript_biotype "lncRNA"; exon_id "ENSRNOE00000798553"; exon_version "1";
18	ENSEMBL114_rn	exon	70773340	70773373	0.00423317919433788	-	.	gene_id "ENSRNOG00000081307"; transcript_id "ENSRNOG00000081307_tx_21"; exon_id "18_70773340_70773373_-"; exonnum "4"; txlen "680";
18	ensembl	exon	70773670	70774208	0	-	.	gene_id "ENSRNOG00000081307"; gene_version "1"; transcript_id "ENSRNOT00000150328"; transcript_version "1"; exon_number "3"; gene_source "ensembl"; gene_biotype "lncRNA"; transcript_source "ensembl"; transcript_biotype "lncRNA"; exon_id "ENSRNOE00000714473"; exon_version "1";
18	ensembl	transcript	70773670	70776403	0	-	.	gene_id "ENSRNOG00000081307"; gene_version "1"; transcript_id "ENSRNOT00000150328"; transcript_version "1"; gene_source "ensembl"; gene_biotype "lncRNA"; transcript_source "ensembl"; transcript_biotype "lncRNA";
18	sraer114_mid	exon	70773745	70773856	0.00423317919433788	-	.	gene_id "ENSRNOG00000081307"; transcript_id "ENSRNOG00000081307_tx_21"; exon_id "18_70773745_70773856_-"; exonnum "3"; txlen "680";
18	ensembl	exon	70774859	70775869	0	-	.	gene_id "ENSRNOG00000081307"; gene_version "1"; transcript_id "ENSRNOT00000150328"; transcript_version "1"; exon_number "2"; gene_source "ensembl"; gene_biotype "lncRNA"; transcript_source "ensembl"; transcript_biotype "lncRNA"; exon_id "ENSRNOE00000685590"; exon_version "1";
18	sraer114_mid	exon	70775249	70775310	0.0374150041791559	-	.	gene_id "ENSRNOG00000081307"; transcript_id "ENSRNOG00000081307_tx_13"; exon_id "18_70775249_70775310_-"; exonnum "4"; txlen "678";
18	sraer114_mid	exon	70775249	70775310	0.0255938919194395	-	.	gene_id "ENSRNOG00000081307"; transcript_id "ENSRNOG00000081307_tx_19"; exon_id "18_70775249_70775310_-"; exonnum "3"; txlen "523";
18	sraer114_mid	exon	70775249	70775310	0.562726033141326	-	.	gene_id "ENSRNOG00000081307"; transcript_id "ENSRNOG00000081307_tx_2"; exon_id "18_70775249_70775310_-"; exonnum "3"; txlen "542";
18	sraer114_mid	exon	70775249	70775310	0.00423317919433788	-	.	gene_id "ENSRNOG00000081307"; transcript_id "ENSRNOG00000081307_tx_21"; exon_id "18_70775249_70775310_-"; exonnum "2"; txlen "680";
18	sraer114_mid	exon	70775249	70775310	0.0781112285853023	-	.	gene_id "ENSRNOG00000081307"; transcript_id "ENSRNOG00000081307_tx_5"; exon_id "18_70775249_70775310_-"; exonnum "3"; txlen "519";
18	sraer114_mid	exon	70775704	70775869	0.0255938919194395	-	.	gene_id "ENSRNOG00000081307"; transcript_id "ENSRNOG00000081307_tx_19"; exon_id "18_70775704_70775869_-"; exonnum "2"; txlen "523";
18	ensembl	exon	70775708	70775869	0	-	.	gene_id "ENSRNOG00000081307"; gene_version "1"; transcript_id "ENSRNOT00000138366"; transcript_version "1"; exon_number "3"; gene_source "ensembl"; gene_biotype "lncRNA"; transcript_source "ensembl"; transcript_biotype "lncRNA"; exon_id "ENSRNOE00000777988"; exon_version "1";
18	ENSEMBL114_rn	exon	70775708	70775869	0.0402267149429539	-	.	gene_id "ENSRNOG00000081307"; transcript_id "ENSRNOG00000081307_tx_10"; exon_id "18_70775708_70775869_-"; exonnum "2"; txlen "651";
18	ENSEMBL114_rn	exon	70775708	70775869	0.0374150041791559	-	.	gene_id "ENSRNOG00000081307"; transcript_id "ENSRNOG00000081307_tx_13"; exon_id "18_70775708_70775869_-"; exonnum "3"; txlen "678";
18	ENSEMBL114_rn	exon	70775708	70775869	0.0353207228942367	-	.	gene_id "ENSRNOG00000081307"; transcript_id "ENSRNOG00000081307_tx_14"; exon_id "18_70775708_70775869_-"; exonnum "2"; txlen "792";
18	ENSEMBL114_rn	exon	70775708	70775869	0.0353207228942367	-	.	gene_id "ENSRNOG00000081307"; transcript_id "ENSRNOG00000081307_tx_15"; exon_id "18_70775708_70775869_-"; exonnum "2"; txlen "610";
18	ENSEMBL114_rn	exon	70775708	70775869	0.562726033141326	-	.	gene_id "ENSRNOG00000081307"; transcript_id "ENSRNOG00000081307_tx_2"; exon_id "18_70775708_70775869_-"; exonnum "2"; txlen "542";
18	ENSEMBL114_rn	exon	70775708	70775869	0.00423317919433788	-	.	gene_id "ENSRNOG00000081307"; transcript_id "ENSRNOG00000081307_tx_21"; exon_id "18_70775708_70775869_-"; exonnum "1"; txlen "680";
18	ENSEMBL114_rn	exon	70775708	70775869	0.0781112285853023	-	.	gene_id "ENSRNOG00000081307"; transcript_id "ENSRNOG00000081307_tx_5"; exon_id "18_70775708_70775869_-"; exonnum "2"; txlen "519";
18	ENSEMBL114_rn	exon	70775708	70775869	0.064407994078153	-	.	gene_id "ENSRNOG00000081307"; transcript_id "ENSRNOG00000081307_tx_7"; exon_id "18_70775708_70775869_-"; exonnum "2"; txlen "790";
18	ENSEMBL114_rn	exon	70775708	70775869	0.0512923979728563	-	.	gene_id "ENSRNOG00000081307"; transcript_id "ENSRNOG00000081307_tx_8"; exon_id "18_70775708_70775869_-"; exonnum "2"; txlen "608";
18	sraer114_mid	exon	70776002	70776137	0.0374150041791559	-	.	gene_id "ENSRNOG00000081307"; transcript_id "ENSRNOG00000081307_tx_13"; exon_id "18_70776002_70776137_-"; exonnum "2"; txlen "678";
18	sraer114_mid	exon	70776002	70776137	0.0353207228942367	-	.	gene_id "ENSRNOG00000081307"; transcript_id "ENSRNOG00000081307_tx_15"; exon_id "18_70776002_70776137_-"; exonnum "1"; txlen "610";
18	sraer114_mid	exon	70776002	70776137	0.0512923979728563	-	.	gene_id "ENSRNOG00000081307"; transcript_id "ENSRNOG00000081307_tx_8"; exon_id "18_70776002_70776137_-"; exonnum "1"; txlen "608";
18	ensembl	exon	70776002	70776403	0	-	.	gene_id "ENSRNOG00000081307"; gene_version "1"; transcript_id "ENSRNOT00000150328"; transcript_version "1"; exon_number "1"; gene_source "ensembl"; gene_biotype "lncRNA"; transcript_source "ensembl"; transcript_biotype "lncRNA"; exon_id "ENSRNOE00000795282"; exon_version "1";
18	ensembl	exon	70777346	70777663	0	-	.	gene_id "ENSRNOG00000081307"; gene_version "1"; transcript_id "ENSRNOT00000138366"; transcript_version "1"; exon_number "2"; gene_source "ensembl"; gene_biotype "lncRNA"; transcript_source "ensembl"; transcript_biotype "lncRNA"; exon_id "ENSRNOE00000799360"; exon_version "1";
18	ENSEMBL114_rn	exon	70777346	70777663	0.0402267149429539	-	.	gene_id "ENSRNOG00000081307"; transcript_id "ENSRNOG00000081307_tx_10"; exon_id "18_70777346_70777663_-"; exonnum "1"; txlen "651";
18	ENSEMBL114_rn	exon	70777346	70777663	0.0374150041791559	-	.	gene_id "ENSRNOG00000081307"; transcript_id "ENSRNOG00000081307_tx_13"; exon_id "18_70777346_70777663_-"; exonnum "1"; txlen "678";
18	ENSEMBL114_rn	exon	70777346	70777663	0.0353207228942367	-	.	gene_id "ENSRNOG00000081307"; transcript_id "ENSRNOG00000081307_tx_14"; exon_id "18_70777346_70777663_-"; exonnum "1"; txlen "792";
18	ENSEMBL114_rn	exon	70777346	70777663	0.562726033141326	-	.	gene_id "ENSRNOG00000081307"; transcript_id "ENSRNOG00000081307_tx_2"; exon_id "18_70777346_70777663_-"; exonnum "1"; txlen "542";
18	ENSEMBL114_rn	exon	70777346	70777663	0.064407994078153	-	.	gene_id "ENSRNOG00000081307"; transcript_id "ENSRNOG00000081307_tx_7"; exon_id "18_70777346_70777663_-"; exonnum "1"; txlen "790";
18	ensembl	exon	70779705	70779999	0	-	.	gene_id "ENSRNOG00000081307"; gene_version "1"; transcript_id "ENSRNOT00000138366"; transcript_version "1"; exon_number "1"; gene_source "ensembl"; gene_biotype "lncRNA"; transcript_source "ensembl"; transcript_biotype "lncRNA"; exon_id "ENSRNOE00000815879"; exon_version "1";
18	ENSEMBL114_rn	exon	70779705	70779999	0.0255938919194395	-	.	gene_id "ENSRNOG00000081307"; transcript_id "ENSRNOG00000081307_tx_19"; exon_id "18_70779705_70779999_-"; exonnum "1"; txlen "523";
18	ENSEMBL114_rn	exon	70779705	70779999	0.0781112285853023	-	.	gene_id "ENSRNOG00000081307"; transcript_id "ENSRNOG00000081307_tx_5"; exon_id "18_70779705_70779999_-"; exonnum "1"; txlen "519";
18	ensembl	exon	70790077	70790178	0	-	.	gene_id "ENSRNOG00000018694"; gene_version "8"; transcript_id "ENSRNOT00000025257"; transcript_version "8"; exon_number "10"; gene_name "Lipg"; gene_source "ensembl"; gene_biotype "protein_coding"; transcript_name "Lipg-201"; transcript_source "ensembl"; transcript_biotype "protein_coding"; exon_id "ENSRNOE00000661581"; exon_version "1"; tag "Ensembl_canonical";
18	ensembl	three_prime_utr	70790077	70790178	0	-	.	gene_id "ENSRNOG00000018694"; gene_version "8"; transcript_id "ENSRNOT00000025257"; transcript_version "8"; gene_name "Lipg"; gene_source "ensembl"; gene_biotype "protein_coding"; transcript_name "Lipg-201"; transcript_source "ensembl"; transcript_biotype "protein_coding"; tag "Ensembl_canonical";
18	ensembl	exon	70790077	70790178	0	-	.	gene_id "ENSRNOG00000018694"; gene_version "8"; transcript_id "ENSRNOT00000136767"; transcript_version "1"; exon_number "10"; gene_name "Lipg"; gene_source "ensembl"; gene_biotype "protein_coding"; transcript_name "Lipg-202"; transcript_source "ensembl"; transcript_biotype "protein_coding"; exon_id "ENSRNOE00000661581"; exon_version "1";
18	ensembl	three_prime_utr	70790077	70790178	0	-	.	gene_id "ENSRNOG00000018694"; gene_version "8"; transcript_id "ENSRNOT00000136767"; transcript_version "1"; gene_name "Lipg"; gene_source "ensembl"; gene_biotype "protein_coding"; transcript_name "Lipg-202"; transcript_source "ensembl"; transcript_biotype "protein_coding";
18	ENSEMBL114_rn	exon	70790077	70790178	6.8530823475445	-	.	gene_id "ENSRNOG00000018694"; transcript_id "ENSRNOG00000018694_tx_2"; exon_id "18_70790077_70790178_-"; exonnum "4"; txlen "525";
18	ENSEMBL114_rn	exon	70790077	70790178	1.08365391182711	-	.	gene_id "ENSRNOG00000018694"; transcript_id "ENSRNOG00000018694_tx_3"; exon_id "18_70790077_70790178_-"; exonnum "10"; txlen "1753";
18	ensembl	transcript	70790077	70811259	0	-	.	gene_id "ENSRNOG00000018694"; gene_version "8"; transcript_id "ENSRNOT00000025257"; transcript_version "8"; gene_name "Lipg"; gene_source "ensembl"; gene_biotype "protein_coding"; transcript_name "Lipg-201"; transcript_source "ensembl"; transcript_biotype "protein_coding"; tag "Ensembl_canonical";
18	ensembl	gene	70790077	70812260	0	-	.	gene_id "ENSRNOG00000018694"; gene_version "8"; gene_name "Lipg"; gene_source "ensembl"; gene_biotype "protein_coding";
18	ensembl	transcript	70790077	70812260	0	-	.	gene_id "ENSRNOG00000018694"; gene_version "8"; transcript_id "ENSRNOT00000136767"; transcript_version "1"; gene_name "Lipg"; gene_source "ensembl"; gene_biotype "protein_coding"; transcript_name "Lipg-202"; transcript_source "ensembl"; transcript_biotype "protein_coding";
18	ensembl	three_prime_utr	70792063	70792067	0	-	.	gene_id "ENSRNOG00000018694"; gene_version "8"; transcript_id "ENSRNOT00000025257"; transcript_version "8"; gene_name "Lipg"; gene_source "ensembl"; gene_biotype "protein_coding"; transcript_name "Lipg-201"; transcript_source "ensembl"; transcript_biotype "protein_coding"; tag "Ensembl_canonical";
18	ensembl	three_prime_utr	70792063	70792067	0	-	.	gene_id "ENSRNOG00000018694"; gene_version "8"; transcript_id "ENSRNOT00000136767"; transcript_version "1"; gene_name "Lipg"; gene_source "ensembl"; gene_biotype "protein_coding"; transcript_name "Lipg-202"; transcript_source "ensembl"; transcript_biotype "protein_coding";
18	ensembl	exon	70792063	70792167	0	-	.	gene_id "ENSRNOG00000018694"; gene_version "8"; transcript_id "ENSRNOT00000025257"; transcript_version "8"; exon_number "9"; gene_name "Lipg"; gene_source "ensembl"; gene_biotype "protein_coding"; transcript_name "Lipg-201"; transcript_source "ensembl"; transcript_biotype "protein_coding"; exon_id "ENSRNOE00000181066"; exon_version "3"; tag "Ensembl_canonical";
18	ensembl	exon	70792063	70792167	0	-	.	gene_id "ENSRNOG00000018694"; gene_version "8"; transcript_id "ENSRNOT00000136767"; transcript_version "1"; exon_number "9"; gene_name "Lipg"; gene_source "ensembl"; gene_biotype "protein_coding"; transcript_name "Lipg-202"; transcript_source "ensembl"; transcript_biotype "protein_coding"; exon_id "ENSRNOE00000181066"; exon_version "3";
18	ENSEMBL114_rn	exon	70792063	70792167	6.8530823475445	-	.	gene_id "ENSRNOG00000018694"; transcript_id "ENSRNOG00000018694_tx_2"; exon_id "18_70792063_70792167_-"; exonnum "3"; txlen "525";
18	ENSEMBL114_rn	exon	70792063	70792167	1.08365391182711	-	.	gene_id "ENSRNOG00000018694"; transcript_id "ENSRNOG00000018694_tx_3"; exon_id "18_70792063_70792167_-"; exonnum "9"; txlen "1753";
18	ensembl	stop_codon	70792068	70792070	0	-	0	gene_id "ENSRNOG00000018694"; gene_version "8"; transcript_id "ENSRNOT00000025257"; transcript_version "8"; exon_number "9"; gene_name "Lipg"; gene_source "ensembl"; gene_biotype "protein_coding"; transcript_name "Lipg-201"; transcript_source "ensembl"; transcript_biotype "protein_coding"; tag "Ensembl_canonical";
18	ensembl	stop_codon	70792068	70792070	0	-	0	gene_id "ENSRNOG00000018694"; gene_version "8"; transcript_id "ENSRNOT00000136767"; transcript_version "1"; exon_number "9"; gene_name "Lipg"; gene_source "ensembl"; gene_biotype "protein_coding"; transcript_name "Lipg-202"; transcript_source "ensembl"; transcript_biotype "protein_coding";
18	ensembl	CDS	70792071	70792167	0	-	1	gene_id "ENSRNOG00000018694"; gene_version "8"; transcript_id "ENSRNOT00000025257"; transcript_version "8"; exon_number "9"; gene_name "Lipg"; gene_source "ensembl"; gene_biotype "protein_coding"; transcript_name "Lipg-201"; transcript_source "ensembl"; transcript_biotype "protein_coding"; protein_id "ENSRNOP00000025257"; protein_version "5"; tag "Ensembl_canonical";
18	ensembl	CDS	70792071	70792167	0	-	1	gene_id "ENSRNOG00000018694"; gene_version "8"; transcript_id "ENSRNOT00000136767"; transcript_version "1"; exon_number "9"; gene_name "Lipg"; gene_source "ensembl"; gene_biotype "protein_coding"; transcript_name "Lipg-202"; transcript_source "ensembl"; transcript_biotype "protein_coding"; protein_id "ENSRNOP00000111534"; protein_version "1";
18	ensembl	exon	70794391	70794609	0	-	.	gene_id "ENSRNOG00000018694"; gene_version "8"; transcript_id "ENSRNOT00000025257"; transcript_version "8"; exon_number "8"; gene_name "Lipg"; gene_source "ensembl"; gene_biotype "protein_coding"; transcript_name "Lipg-201"; transcript_source "ensembl"; transcript_biotype "protein_coding"; exon_id "ENSRNOE00000181045"; exon_version "1"; tag "Ensembl_canonical";
18	ensembl	CDS	70794391	70794609	0	-	1	gene_id "ENSRNOG00000018694"; gene_version "8"; transcript_id "ENSRNOT00000025257"; transcript_version "8"; exon_number "8"; gene_name "Lipg"; gene_source "ensembl"; gene_biotype "protein_coding"; transcript_name "Lipg-201"; transcript_source "ensembl"; transcript_biotype "protein_coding"; protein_id "ENSRNOP00000025257"; protein_version "5"; tag "Ensembl_canonical";
18	ensembl	exon	70794391	70794609	0	-	.	gene_id "ENSRNOG00000018694"; gene_version "8"; transcript_id "ENSRNOT00000136767"; transcript_version "1"; exon_number "8"; gene_name "Lipg"; gene_source "ensembl"; gene_biotype "protein_coding"; transcript_name "Lipg-202"; transcript_source "ensembl"; transcript_biotype "protein_coding"; exon_id "ENSRNOE00000181045"; exon_version "1";
18	ensembl	CDS	70794391	70794609	0	-	1	gene_id "ENSRNOG00000018694"; gene_version "8"; transcript_id "ENSRNOT00000136767"; transcript_version "1"; exon_number "8"; gene_name "Lipg"; gene_source "ensembl"; gene_biotype "protein_coding"; transcript_name "Lipg-202"; transcript_source "ensembl"; transcript_biotype "protein_coding"; protein_id "ENSRNOP00000111534"; protein_version "1";
18	ENSEMBL114_rn	exon	70794391	70794609	6.8530823475445	-	.	gene_id "ENSRNOG00000018694"; transcript_id "ENSRNOG00000018694_tx_2"; exon_id "18_70794391_70794609_-"; exonnum "2"; txlen "525";
18	ENSEMBL114_rn	exon	70794391	70794609	1.08365391182711	-	.	gene_id "ENSRNOG00000018694"; transcript_id "ENSRNOG00000018694_tx_3"; exon_id "18_70794391_70794609_-"; exonnum "8"; txlen "1753";
18	sraer114_ss	exon	70795076	70795174	6.8530823475445	-	.	gene_id "ENSRNOG00000018694"; transcript_id "ENSRNOG00000018694_tx_2"; exon_id "18_70795076_70795174_-"; exonnum "1"; txlen "525";
18	ensembl	exon	70795602	70795722	0	-	.	gene_id "ENSRNOG00000018694"; gene_version "8"; transcript_id "ENSRNOT00000025257"; transcript_version "8"; exon_number "7"; gene_name "Lipg"; gene_source "ensembl"; gene_biotype "protein_coding"; transcript_name "Lipg-201"; transcript_source "ensembl"; transcript_biotype "protein_coding"; exon_id "ENSRNOE00000181019"; exon_version "1"; tag "Ensembl_canonical";
18	ensembl	CDS	70795602	70795722	0	-	2	gene_id "ENSRNOG00000018694"; gene_version "8"; transcript_id "ENSRNOT00000025257"; transcript_version "8"; exon_number "7"; gene_name "Lipg"; gene_source "ensembl"; gene_biotype "protein_coding"; transcript_name "Lipg-201"; transcript_source "ensembl"; transcript_biotype "protein_coding"; protein_id "ENSRNOP00000025257"; protein_version "5"; tag "Ensembl_canonical";
18	ensembl	exon	70795602	70795722	0	-	.	gene_id "ENSRNOG00000018694"; gene_version "8"; transcript_id "ENSRNOT00000136767"; transcript_version "1"; exon_number "7"; gene_name "Lipg"; gene_source "ensembl"; gene_biotype "protein_coding"; transcript_name "Lipg-202"; transcript_source "ensembl"; transcript_biotype "protein_coding"; exon_id "ENSRNOE00000181019"; exon_version "1";
18	ensembl	CDS	70795602	70795722	0	-	2	gene_id "ENSRNOG00000018694"; gene_version "8"; transcript_id "ENSRNOT00000136767"; transcript_version "1"; exon_number "7"; gene_name "Lipg"; gene_source "ensembl"; gene_biotype "protein_coding"; transcript_name "Lipg-202"; transcript_source "ensembl"; transcript_biotype "protein_coding"; protein_id "ENSRNOP00000111534"; protein_version "1";
18	ENSEMBL114_rn	exon	70795602	70795722	1.08365391182711	-	.	gene_id "ENSRNOG00000018694"; transcript_id "ENSRNOG00000018694_tx_3"; exon_id "18_70795602_70795722_-"; exonnum "7"; txlen "1753";
18	ensembl	exon	70796361	70796603	0	-	.	gene_id "ENSRNOG00000018694"; gene_version "8"; transcript_id "ENSRNOT00000025257"; transcript_version "8"; exon_number "6"; gene_name "Lipg"; gene_source "ensembl"; gene_biotype "protein_coding"; transcript_name "Lipg-201"; transcript_source "ensembl"; transcript_biotype "protein_coding"; exon_id "ENSRNOE00000180970"; exon_version "1"; tag "Ensembl_canonical";
18	ensembl	CDS	70796361	70796603	0	-	2	gene_id "ENSRNOG00000018694"; gene_version "8"; transcript_id "ENSRNOT00000025257"; transcript_version "8"; exon_number "6"; gene_name "Lipg"; gene_source "ensembl"; gene_biotype "protein_coding"; transcript_name "Lipg-201"; transcript_source "ensembl"; transcript_biotype "protein_coding"; protein_id "ENSRNOP00000025257"; protein_version "5"; tag "Ensembl_canonical";
18	ensembl	exon	70796361	70796603	0	-	.	gene_id "ENSRNOG00000018694"; gene_version "8"; transcript_id "ENSRNOT00000136767"; transcript_version "1"; exon_number "6"; gene_name "Lipg"; gene_source "ensembl"; gene_biotype "protein_coding"; transcript_name "Lipg-202"; transcript_source "ensembl"; transcript_biotype "protein_coding"; exon_id "ENSRNOE00000180970"; exon_version "1";
18	ensembl	CDS	70796361	70796603	0	-	2	gene_id "ENSRNOG00000018694"; gene_version "8"; transcript_id "ENSRNOT00000136767"; transcript_version "1"; exon_number "6"; gene_name "Lipg"; gene_source "ensembl"; gene_biotype "protein_coding"; transcript_name "Lipg-202"; transcript_source "ensembl"; transcript_biotype "protein_coding"; protein_id "ENSRNOP00000111534"; protein_version "1";
18	ENSEMBL114_rn	exon	70796361	70796603	1.08365391182711	-	.	gene_id "ENSRNOG00000018694"; transcript_id "ENSRNOG00000018694_tx_3"; exon_id "18_70796361_70796603_-"; exonnum "6"; txlen "1753";
18	ensembl	exon	70797529	70797750	0	-	.	gene_id "ENSRNOG00000018694"; gene_version "8"; transcript_id "ENSRNOT00000025257"; transcript_version "8"; exon_number "5"; gene_name "Lipg"; gene_source "ensembl"; gene_biotype "protein_coding"; transcript_name "Lipg-201"; transcript_source "ensembl"; transcript_biotype "protein_coding"; exon_id "ENSRNOE00000180921"; exon_version "2"; tag "Ensembl_canonical";
18	ensembl	CDS	70797529	70797750	0	-	2	gene_id "ENSRNOG00000018694"; gene_version "8"; transcript_id "ENSRNOT00000025257"; transcript_version "8"; exon_number "5"; gene_name "Lipg"; gene_source "ensembl"; gene_biotype "protein_coding"; transcript_name "Lipg-201"; transcript_source "ensembl"; transcript_biotype "protein_coding"; protein_id "ENSRNOP00000025257"; protein_version "5"; tag "Ensembl_canonical";
18	ensembl	exon	70797529	70797750	0	-	.	gene_id "ENSRNOG00000018694"; gene_version "8"; transcript_id "ENSRNOT00000136767"; transcript_version "1"; exon_number "5"; gene_name "Lipg"; gene_source "ensembl"; gene_biotype "protein_coding"; transcript_name "Lipg-202"; transcript_source "ensembl"; transcript_biotype "protein_coding"; exon_id "ENSRNOE00000180921"; exon_version "2";
18	ensembl	CDS	70797529	70797750	0	-	2	gene_id "ENSRNOG00000018694"; gene_version "8"; transcript_id "ENSRNOT00000136767"; transcript_version "1"; exon_number "5"; gene_name "Lipg"; gene_source "ensembl"; gene_biotype "protein_coding"; transcript_name "Lipg-202"; transcript_source "ensembl"; transcript_biotype "protein_coding"; protein_id "ENSRNOP00000111534"; protein_version "1";
18	ENSEMBL114_rn	exon	70797529	70797750	1.08365391182711	-	.	gene_id "ENSRNOG00000018694"; transcript_id "ENSRNOG00000018694_tx_3"; exon_id "18_70797529_70797750_-"; exonnum "5"; txlen "1753";
18	ensembl	exon	70803895	70804006	0	-	.	gene_id "ENSRNOG00000018694"; gene_version "8"; transcript_id "ENSRNOT00000025257"; transcript_version "8"; exon_number "4"; gene_name "Lipg"; gene_source "ensembl"; gene_biotype "protein_coding"; transcript_name "Lipg-201"; transcript_source "ensembl"; transcript_biotype "protein_coding"; exon_id "ENSRNOE00000267216"; exon_version "1"; tag "Ensembl_canonical";
18	ensembl	CDS	70803895	70804006	0	-	0	gene_id "ENSRNOG00000018694"; gene_version "8"; transcript_id "ENSRNOT00000025257"; transcript_version "8"; exon_number "4"; gene_name "Lipg"; gene_source "ensembl"; gene_biotype "protein_coding"; transcript_name "Lipg-201"; transcript_source "ensembl"; transcript_biotype "protein_coding"; protein_id "ENSRNOP00000025257"; protein_version "5"; tag "Ensembl_canonical";
18	ensembl	exon	70803895	70804006	0	-	.	gene_id "ENSRNOG00000018694"; gene_version "8"; transcript_id "ENSRNOT00000136767"; transcript_version "1"; exon_number "4"; gene_name "Lipg"; gene_source "ensembl"; gene_biotype "protein_coding"; transcript_name "Lipg-202"; transcript_source "ensembl"; transcript_biotype "protein_coding"; exon_id "ENSRNOE00000267216"; exon_version "1";
18	ensembl	CDS	70803895	70804006	0	-	0	gene_id "ENSRNOG00000018694"; gene_version "8"; transcript_id "ENSRNOT00000136767"; transcript_version "1"; exon_number "4"; gene_name "Lipg"; gene_source "ensembl"; gene_biotype "protein_coding"; transcript_name "Lipg-202"; transcript_source "ensembl"; transcript_biotype "protein_coding"; protein_id "ENSRNOP00000111534"; protein_version "1";
18	ENSEMBL114_rn	exon	70803895	70804006	1.08365391182711	-	.	gene_id "ENSRNOG00000018694"; transcript_id "ENSRNOG00000018694_tx_3"; exon_id "18_70803895_70804006_-"; exonnum "4"; txlen "1753";
18	ensembl	exon	70805213	70805392	0	-	.	gene_id "ENSRNOG00000018694"; gene_version "8"; transcript_id "ENSRNOT00000025257"; transcript_version "8"; exon_number "3"; gene_name "Lipg"; gene_source "ensembl"; gene_biotype "protein_coding"; transcript_name "Lipg-201"; transcript_source "ensembl"; transcript_biotype "protein_coding"; exon_id "ENSRNOE00000267225"; exon_version "1"; tag "Ensembl_canonical";
18	ensembl	CDS	70805213	70805392	0	-	0	gene_id "ENSRNOG00000018694"; gene_version "8"; transcript_id "ENSRNOT00000025257"; transcript_version "8"; exon_number "3"; gene_name "Lipg"; gene_source "ensembl"; gene_biotype "protein_coding"; transcript_name "Lipg-201"; transcript_source "ensembl"; transcript_biotype "protein_coding"; protein_id "ENSRNOP00000025257"; protein_version "5"; tag "Ensembl_canonical";
18	ensembl	exon	70805213	70805392	0	-	.	gene_id "ENSRNOG00000018694"; gene_version "8"; transcript_id "ENSRNOT00000136767"; transcript_version "1"; exon_number "3"; gene_name "Lipg"; gene_source "ensembl"; gene_biotype "protein_coding"; transcript_name "Lipg-202"; transcript_source "ensembl"; transcript_biotype "protein_coding"; exon_id "ENSRNOE00000267225"; exon_version "1";
18	ensembl	CDS	70805213	70805392	0	-	0	gene_id "ENSRNOG00000018694"; gene_version "8"; transcript_id "ENSRNOT00000136767"; transcript_version "1"; exon_number "3"; gene_name "Lipg"; gene_source "ensembl"; gene_biotype "protein_coding"; transcript_name "Lipg-202"; transcript_source "ensembl"; transcript_biotype "protein_coding"; protein_id "ENSRNOP00000111534"; protein_version "1";
18	ENSEMBL114_rn	exon	70805213	70805392	1.08365391182711	-	.	gene_id "ENSRNOG00000018694"; transcript_id "ENSRNOG00000018694_tx_3"; exon_id "18_70805213_70805392_-"; exonnum "3"; txlen "1753";
18	ensembl	exon	70807016	70807203	0	-	.	gene_id "ENSRNOG00000018694"; gene_version "8"; transcript_id "ENSRNOT00000025257"; transcript_version "8"; exon_number "2"; gene_name "Lipg"; gene_source "ensembl"; gene_biotype "protein_coding"; transcript_name "Lipg-201"; transcript_source "ensembl"; transcript_biotype "protein_coding"; exon_id "ENSRNOE00000180866"; exon_version "2"; tag "Ensembl_canonical";
18	ensembl	CDS	70807016	70807203	0	-	2	gene_id "ENSRNOG00000018694"; gene_version "8"; transcript_id "ENSRNOT00000025257"; transcript_version "8"; exon_number "2"; gene_name "Lipg"; gene_source "ensembl"; gene_biotype "protein_coding"; transcript_name "Lipg-201"; transcript_source "ensembl"; transcript_biotype "protein_coding"; protein_id "ENSRNOP00000025257"; protein_version "5"; tag "Ensembl_canonical";
18	ensembl	exon	70807016	70807203	0	-	.	gene_id "ENSRNOG00000018694"; gene_version "8"; transcript_id "ENSRNOT00000136767"; transcript_version "1"; exon_number "2"; gene_name "Lipg"; gene_source "ensembl"; gene_biotype "protein_coding"; transcript_name "Lipg-202"; transcript_source "ensembl"; transcript_biotype "protein_coding"; exon_id "ENSRNOE00000180866"; exon_version "2";
18	ensembl	CDS	70807016	70807203	0	-	2	gene_id "ENSRNOG00000018694"; gene_version "8"; transcript_id "ENSRNOT00000136767"; transcript_version "1"; exon_number "2"; gene_name "Lipg"; gene_source "ensembl"; gene_biotype "protein_coding"; transcript_name "Lipg-202"; transcript_source "ensembl"; transcript_biotype "protein_coding"; protein_id "ENSRNOP00000111534"; protein_version "1";
18	ENSEMBL114_rn	exon	70807016	70807203	1.08365391182711	-	.	gene_id "ENSRNOG00000018694"; transcript_id "ENSRNOG00000018694_tx_3"; exon_id "18_70807016_70807203_-"; exonnum "2"; txlen "1753";
18	sraer114_ss	exon	70807591	70807851	1.08365391182711	-	.	gene_id "ENSRNOG00000018694"; transcript_id "ENSRNOG00000018694_tx_3"; exon_id "18_70807591_70807851_-"; exonnum "1"; txlen "1753";
18	ensembl	CDS	70810887	70810983	0	-	0	gene_id "ENSRNOG00000018694"; gene_version "8"; transcript_id "ENSRNOT00000025257"; transcript_version "8"; exon_number "1"; gene_name "Lipg"; gene_source "ensembl"; gene_biotype "protein_coding"; transcript_name "Lipg-201"; transcript_source "ensembl"; transcript_biotype "protein_coding"; protein_id "ENSRNOP00000025257"; protein_version "5"; tag "Ensembl_canonical";
18	ensembl	exon	70810887	70811259	0	-	.	gene_id "ENSRNOG00000018694"; gene_version "8"; transcript_id "ENSRNOT00000025257"; transcript_version "8"; exon_number "1"; gene_name "Lipg"; gene_source "ensembl"; gene_biotype "protein_coding"; transcript_name "Lipg-201"; transcript_source "ensembl"; transcript_biotype "protein_coding"; exon_id "ENSRNOE00000180844"; exon_version "4"; tag "Ensembl_canonical";
18	ensembl	start_codon	70810981	70810983	0	-	0	gene_id "ENSRNOG00000018694"; gene_version "8"; transcript_id "ENSRNOT00000025257"; transcript_version "8"; exon_number "1"; gene_name "Lipg"; gene_source "ensembl"; gene_biotype "protein_coding"; transcript_name "Lipg-201"; transcript_source "ensembl"; transcript_biotype "protein_coding"; tag "Ensembl_canonical";
18	ensembl	five_prime_utr	70810984	70811259	0	-	.	gene_id "ENSRNOG00000018694"; gene_version "8"; transcript_id "ENSRNOT00000025257"; transcript_version "8"; gene_name "Lipg"; gene_source "ensembl"; gene_biotype "protein_coding"; transcript_name "Lipg-201"; transcript_source "ensembl"; transcript_biotype "protein_coding"; tag "Ensembl_canonical";
18	ensembl	CDS	70812039	70812072	0	-	0	gene_id "ENSRNOG00000018694"; gene_version "8"; transcript_id "ENSRNOT00000136767"; transcript_version "1"; exon_number "1"; gene_name "Lipg"; gene_source "ensembl"; gene_biotype "protein_coding"; transcript_name "Lipg-202"; transcript_source "ensembl"; transcript_biotype "protein_coding"; protein_id "ENSRNOP00000111534"; protein_version "1";
18	ensembl	exon	70812039	70812260	0	-	.	gene_id "ENSRNOG00000018694"; gene_version "8"; transcript_id "ENSRNOT00000136767"; transcript_version "1"; exon_number "1"; gene_name "Lipg"; gene_source "ensembl"; gene_biotype "protein_coding"; transcript_name "Lipg-202"; transcript_source "ensembl"; transcript_biotype "protein_coding"; exon_id "ENSRNOE00000800062"; exon_version "1";
18	ensembl	start_codon	70812070	70812072	0	-	0	gene_id "ENSRNOG00000018694"; gene_version "8"; transcript_id "ENSRNOT00000136767"; transcript_version "1"; exon_number "1"; gene_name "Lipg"; gene_source "ensembl"; gene_biotype "protein_coding"; transcript_name "Lipg-202"; transcript_source "ensembl"; transcript_biotype "protein_coding";
18	ensembl	five_prime_utr	70812073	70812260	0	-	.	gene_id "ENSRNOG00000018694"; gene_version "8"; transcript_id "ENSRNOT00000136767"; transcript_version "1"; gene_name "Lipg"; gene_source "ensembl"; gene_biotype "protein_coding"; transcript_name "Lipg-202"; transcript_source "ensembl"; transcript_biotype "protein_coding";
18	ensembl	gene	70918847	70918946	0	-	.	gene_id "ENSRNOG00000054799"; gene_version "3"; gene_name "LOC120098440"; gene_source "ensembl"; gene_biotype "snRNA";
18	ensembl	transcript	70918847	70918946	0	-	.	gene_id "ENSRNOG00000054799"; gene_version "3"; transcript_id "ENSRNOT00000090112"; transcript_version "3"; gene_name "LOC120098440"; gene_source "ensembl"; gene_biotype "snRNA"; transcript_name "LOC120098440-201"; transcript_source "ensembl"; transcript_biotype "snRNA"; tag "Ensembl_canonical";
18	ensembl	exon	70918847	70918946	0	-	.	gene_id "ENSRNOG00000054799"; gene_version "3"; transcript_id "ENSRNOT00000090112"; transcript_version "3"; exon_number "1"; gene_name "LOC120098440"; gene_source "ensembl"; gene_biotype "snRNA"; transcript_name "LOC120098440-201"; transcript_source "ensembl"; transcript_biotype "snRNA"; exon_id "ENSRNOE00000552226"; exon_version "2"; tag "Ensembl_canonical";
18	sraer114_es	exon	70932328	70933529	0.932473028182408	-	.	gene_id "sraer114_gene_50353"; transcript_id "sraer114_gene_50353_tx_1"; exon_id "18_70932328_70933529_-"; exonnum "2"; txlen "1519";
18	sraer114_ss	exon	70940736	70941052	0.932473028182408	-	.	gene_id "sraer114_gene_50353"; transcript_id "sraer114_gene_50353_tx_1"; exon_id "18_70940736_70941052_-"; exonnum "1"; txlen "1519";
18	sraer114_es	exon	71024033	71025856	0.0217753892008867	-	.	gene_id "sraer114_gene_56735"; transcript_id "sraer114_gene_56735_tx_1"; exon_id "18_71024033_71025856_-"; exonnum "2"; txlen "1930";
18	sraer114_ss	exon	71031537	71031642	0.0217753892008867	-	.	gene_id "sraer114_gene_56735"; transcript_id "sraer114_gene_56735_tx_1"; exon_id "18_71031537_71031642_-"; exonnum "1"; txlen "1930";
18	sraer114_es	exon	71062831	71063352	3.83194827691608	-	.	gene_id "sraer114_gene_37551"; transcript_id "sraer114_gene_37551_tx_1"; exon_id "18_71062831_71063352_-"; exonnum "2"; txlen "873";
18	sraer114_ss	exon	71063380	71063730	3.83194827691608	-	.	gene_id "sraer114_gene_37551"; transcript_id "sraer114_gene_37551_tx_1"; exon_id "18_71063380_71063730_-"; exonnum "1"; txlen "873";
18	sraer114_es	exon	71097963	71098509	0.000468108092195912	-	.	gene_id "sraer114_gene_44471"; transcript_id "sraer114_gene_44471_tx_1"; exon_id "18_71097963_71098509_-"; exonnum "3"; txlen "874";
18	sraer114_mid	exon	71098588	71098763	0.000468108092195912	-	.	gene_id "sraer114_gene_44471"; transcript_id "sraer114_gene_44471_tx_1"; exon_id "18_71098588_71098763_-"; exonnum "2"; txlen "874";
18	sraer114_ss	exon	71103891	71104041	0.000468108092195912	-	.	gene_id "sraer114_gene_44471"; transcript_id "sraer114_gene_44471_tx_1"; exon_id "18_71103891_71104041_-"; exonnum "1"; txlen "874";
18	sraer114_es	exon	71107105	71107542	0.0109587207495653	-	.	gene_id "sraer114_gene_59549"; transcript_id "sraer114_gene_59549_tx_1"; exon_id "18_71107105_71107542_-"; exonnum "2"; txlen "766";
18	sraer114_ss	exon	71108482	71108809	0.0109587207495653	-	.	gene_id "sraer114_gene_59549"; transcript_id "sraer114_gene_59549_tx_1"; exon_id "18_71108482_71108809_-"; exonnum "1"; txlen "766";
18	sraer114_es	exon	71167743	71168338	0.149847203032132	-	.	gene_id "sraer114_gene_44472"; transcript_id "sraer114_gene_44472_tx_1"; exon_id "18_71167743_71168338_-"; exonnum "3"; txlen "892";
18	sraer114_es	exon	71168714	71169252	0.0263282098024419	-	.	gene_id "sraer114_gene_44473"; transcript_id "sraer114_gene_44473_tx_12"; exon_id "18_71168714_71169252_-"; exonnum "3"; txlen "718";
18	sraer114_es	exon	71168714	71169252	0.0185909869921481	-	.	gene_id "sraer114_gene_44473"; transcript_id "sraer114_gene_44473_tx_14"; exon_id "18_71168714_71169252_-"; exonnum "2"; txlen "847";
18	sraer114_es	exon	71168714	71169252	0.0136986219942144	-	.	gene_id "sraer114_gene_44473"; transcript_id "sraer114_gene_44473_tx_20"; exon_id "18_71168714_71169252_-"; exonnum "3"; txlen "638";
18	sraer114_es	exon	71168714	71169252	0.0125244592428126	-	.	gene_id "sraer114_gene_44473"; transcript_id "sraer114_gene_44473_tx_23"; exon_id "18_71168714_71169252_-"; exonnum "4"; txlen "847";
18	sraer114_mid	exon	71168879	71169029	0.149847203032132	-	.	gene_id "sraer114_gene_44472"; transcript_id "sraer114_gene_44472_tx_1"; exon_id "18_71168879_71169029_-"; exonnum "2"; txlen "892";
18	sraer114_ss	exon	71169154	71169298	0.149847203032132	-	.	gene_id "sraer114_gene_44472"; transcript_id "sraer114_gene_44472_tx_1"; exon_id "18_71169154_71169298_-"; exonnum "1"; txlen "892";
18	sraer114_es	exon	71171963	71172455	0.0127201489946277	-	.	gene_id "sraer114_gene_44473"; transcript_id "sraer114_gene_44473_tx_21"; exon_id "18_71171963_71172455_-"; exonnum "3"; txlen "887";
18	sraer114_es	exon	71171963	71172455	0.0127201489946277	-	.	gene_id "sraer114_gene_44473"; transcript_id "sraer114_gene_44473_tx_22"; exon_id "18_71171963_71172455_-"; exonnum "4"; txlen "678";
18	sraer114_es	exon	71171963	71172455	0.0101866342095767	-	.	gene_id "sraer114_gene_44473"; transcript_id "sraer114_gene_44473_tx_25"; exon_id "18_71171963_71172455_-"; exonnum "4"; txlen "727";
18	sraer114_es	exon	71171963	71172455	0.0101866342095767	-	.	gene_id "sraer114_gene_44473"; transcript_id "sraer114_gene_44473_tx_26"; exon_id "18_71171963_71172455_-"; exonnum "4"; txlen "713";
18	sraer114_es	exon	71171963	71172455	0.0667682463576856	-	.	gene_id "sraer114_gene_44473"; transcript_id "sraer114_gene_44473_tx_3"; exon_id "18_71171963_71172455_-"; exonnum "2"; txlen "727";
18	sraer114_es	exon	71171963	71172455	0.0572406704758245	-	.	gene_id "sraer114_gene_44473"; transcript_id "sraer114_gene_44473_tx_7"; exon_id "18_71171963_71172455_-"; exonnum "2"; txlen "801";
18	sraer114_ss	exon	71174917	71175150	0.0667682463576856	-	.	gene_id "sraer114_gene_44473"; transcript_id "sraer114_gene_44473_tx_3"; exon_id "18_71174917_71175150_-"; exonnum "1"; txlen "727";
18	sraer114_es	exon	71175584	71175962	0.161937281431606	-	.	gene_id "sraer114_gene_44473"; transcript_id "sraer114_gene_44473_tx_1"; exon_id "18_71175584_71175962_-"; exonnum "2"; txlen "687";
18	sraer114_es	exon	71175584	71175962	0.0463666636114899	-	.	gene_id "sraer114_gene_44473"; transcript_id "sraer114_gene_44473_tx_10"; exon_id "18_71175584_71175962_-"; exonnum "4"; txlen "808";
18	sraer114_es	exon	71175584	71175962	0.0415851024824366	-	.	gene_id "sraer114_gene_44473"; transcript_id "sraer114_gene_44473_tx_11"; exon_id "18_71175584_71175962_-"; exonnum "3"; txlen "773";
18	sraer114_es	exon	71175584	71175962	0.01951127470983	-	.	gene_id "sraer114_gene_44473"; transcript_id "sraer114_gene_44473_tx_13"; exon_id "18_71175584_71175962_-"; exonnum "6"; txlen "858";
18	sraer114_es	exon	71175584	71175962	0.0175818210718337	-	.	gene_id "sraer114_gene_44473"; transcript_id "sraer114_gene_44473_tx_15"; exon_id "18_71175584_71175962_-"; exonnum "4"; txlen "644";
18	sraer114_es	exon	71175584	71175962	0.0175818210718337	-	.	gene_id "sraer114_gene_44473"; transcript_id "sraer114_gene_44473_tx_16"; exon_id "18_71175584_71175962_-"; exonnum "3"; txlen "558";
18	sraer114_es	exon	71175584	71175962	0.0159754632766693	-	.	gene_id "sraer114_gene_44473"; transcript_id "sraer114_gene_44473_tx_17"; exon_id "18_71175584_71175962_-"; exonnum "5"; txlen "729";
18	sraer114_es	exon	71175584	71175962	0.0136986219942144	-	.	gene_id "sraer114_gene_44473"; transcript_id "sraer114_gene_44473_tx_19"; exon_id "18_71175584_71175962_-"; exonnum "4"; txlen "564";
18	sraer114_es	exon	71175584	71175962	0.112295181488567	-	.	gene_id "sraer114_gene_44473"; transcript_id "sraer114_gene_44473_tx_2"; exon_id "18_71175584_71175962_-"; exonnum "4"; txlen "599";
18	sraer114_es	exon	71175584	71175962	0.00782778399669395	-	.	gene_id "sraer114_gene_44473"; transcript_id "sraer114_gene_44473_tx_27"; exon_id "18_71175584_71175962_-"; exonnum "4"; txlen "639";
18	sraer114_es	exon	71175584	71175962	0.062530211029754	-	.	gene_id "sraer114_gene_44473"; transcript_id "sraer114_gene_44473_tx_4"; exon_id "18_71175584_71175962_-"; exonnum "5"; txlen "773";
18	sraer114_es	exon	71175584	71175962	0.0608562459900805	-	.	gene_id "sraer114_gene_44473"; transcript_id "sraer114_gene_44473_tx_5"; exon_id "18_71175584_71175962_-"; exonnum "3"; txlen "722";
18	sraer114_es	exon	71175584	71175962	0.059413644707055	-	.	gene_id "sraer114_gene_44473"; transcript_id "sraer114_gene_44473_tx_6"; exon_id "18_71175584_71175962_-"; exonnum "4"; txlen "613";
18	sraer114_es	exon	71175584	71175962	0.0569763003843908	-	.	gene_id "sraer114_gene_44473"; transcript_id "sraer114_gene_44473_tx_8"; exon_id "18_71175584_71175962_-"; exonnum "4"; txlen "687";
18	sraer114_mid	exon	71190574	71190659	0.0463666636114899	-	.	gene_id "sraer114_gene_44473"; transcript_id "sraer114_gene_44473_tx_10"; exon_id "18_71190574_71190659_-"; exonnum "3"; txlen "808";
18	sraer114_mid	exon	71190574	71190659	0.0415851024824366	-	.	gene_id "sraer114_gene_44473"; transcript_id "sraer114_gene_44473_tx_11"; exon_id "18_71190574_71190659_-"; exonnum "2"; txlen "773";
18	sraer114_mid	exon	71190574	71190659	0.01951127470983	-	.	gene_id "sraer114_gene_44473"; transcript_id "sraer114_gene_44473_tx_13"; exon_id "18_71190574_71190659_-"; exonnum "5"; txlen "858";
18	sraer114_mid	exon	71190574	71190659	0.0175818210718337	-	.	gene_id "sraer114_gene_44473"; transcript_id "sraer114_gene_44473_tx_15"; exon_id "18_71190574_71190659_-"; exonnum "3"; txlen "644";
18	sraer114_mid	exon	71190574	71190659	0.0159754632766693	-	.	gene_id "sraer114_gene_44473"; transcript_id "sraer114_gene_44473_tx_17"; exon_id "18_71190574_71190659_-"; exonnum "4"; txlen "729";
18	sraer114_mid	exon	71190574	71190659	0.0136986219942144	-	.	gene_id "sraer114_gene_44473"; transcript_id "sraer114_gene_44473_tx_19"; exon_id "18_71190574_71190659_-"; exonnum "3"; txlen "564";
18	sraer114_mid	exon	71190574	71190659	0.112295181488567	-	.	gene_id "sraer114_gene_44473"; transcript_id "sraer114_gene_44473_tx_2"; exon_id "18_71190574_71190659_-"; exonnum "3"; txlen "599";
18	sraer114_mid	exon	71190574	71190659	0.0127201489946277	-	.	gene_id "sraer114_gene_44473"; transcript_id "sraer114_gene_44473_tx_21"; exon_id "18_71190574_71190659_-"; exonnum "2"; txlen "887";
18	sraer114_mid	exon	71190574	71190659	0.0127201489946277	-	.	gene_id "sraer114_gene_44473"; transcript_id "sraer114_gene_44473_tx_22"; exon_id "18_71190574_71190659_-"; exonnum "3"; txlen "678";
18	sraer114_mid	exon	71190574	71190659	0.0101866342095767	-	.	gene_id "sraer114_gene_44473"; transcript_id "sraer114_gene_44473_tx_25"; exon_id "18_71190574_71190659_-"; exonnum "3"; txlen "727";
18	sraer114_mid	exon	71190574	71190659	0.0101866342095767	-	.	gene_id "sraer114_gene_44473"; transcript_id "sraer114_gene_44473_tx_26"; exon_id "18_71190574_71190659_-"; exonnum "3"; txlen "713";
18	sraer114_mid	exon	71190574	71190659	0.00200700488545684	-	.	gene_id "sraer114_gene_44473"; transcript_id "sraer114_gene_44473_tx_28"; exon_id "18_71190574_71190659_-"; exonnum "6"; txlen "787";
18	sraer114_mid	exon	71190574	71190659	0.062530211029754	-	.	gene_id "sraer114_gene_44473"; transcript_id "sraer114_gene_44473_tx_4"; exon_id "18_71190574_71190659_-"; exonnum "4"; txlen "773";
18	sraer114_mid	exon	71190574	71190659	0.059413644707055	-	.	gene_id "sraer114_gene_44473"; transcript_id "sraer114_gene_44473_tx_6"; exon_id "18_71190574_71190659_-"; exonnum "3"; txlen "613";
18	sraer114_mid	exon	71191408	71191492	0.01951127470983	-	.	gene_id "sraer114_gene_44473"; transcript_id "sraer114_gene_44473_tx_13"; exon_id "18_71191408_71191492_-"; exonnum "4"; txlen "858";
18	sraer114_mid	exon	71191408	71191492	0.0159754632766693	-	.	gene_id "sraer114_gene_44473"; transcript_id "sraer114_gene_44473_tx_17"; exon_id "18_71191408_71191492_-"; exonnum "3"; txlen "729";
18	sraer114_mid	exon	71191408	71191492	0.112295181488567	-	.	gene_id "sraer114_gene_44473"; transcript_id "sraer114_gene_44473_tx_2"; exon_id "18_71191408_71191492_-"; exonnum "2"; txlen "599";
18	sraer114_mid	exon	71191408	71191492	0.0101866342095767	-	.	gene_id "sraer114_gene_44473"; transcript_id "sraer114_gene_44473_tx_25"; exon_id "18_71191408_71191492_-"; exonnum "2"; txlen "727";
18	sraer114_mid	exon	71191408	71191492	0.0101866342095767	-	.	gene_id "sraer114_gene_44473"; transcript_id "sraer114_gene_44473_tx_26"; exon_id "18_71191408_71191492_-"; exonnum "2"; txlen "713";
18	sraer114_mid	exon	71191408	71191492	0.00200700488545684	-	.	gene_id "sraer114_gene_44473"; transcript_id "sraer114_gene_44473_tx_28"; exon_id "18_71191408_71191492_-"; exonnum "5"; txlen "787";
18	sraer114_mid	exon	71191408	71191492	0.059413644707055	-	.	gene_id "sraer114_gene_44473"; transcript_id "sraer114_gene_44473_tx_6"; exon_id "18_71191408_71191492_-"; exonnum "2"; txlen "613";
18	sraer114_ss	exon	71191909	71191971	0.0101866342095767	-	.	gene_id "sraer114_gene_44473"; transcript_id "sraer114_gene_44473_tx_25"; exon_id "18_71191909_71191971_-"; exonnum "1"; txlen "727";
18	sraer114_ss	exon	71191909	71191971	0.059413644707055	-	.	gene_id "sraer114_gene_44473"; transcript_id "sraer114_gene_44473_tx_6"; exon_id "18_71191909_71191971_-"; exonnum "1"; txlen "613";
18	sraer114_ss	exon	71192002	71192050	0.112295181488567	-	.	gene_id "sraer114_gene_44473"; transcript_id "sraer114_gene_44473_tx_2"; exon_id "18_71192002_71192050_-"; exonnum "1"; txlen "599";
18	sraer114_ss	exon	71192002	71192050	0.0101866342095767	-	.	gene_id "sraer114_gene_44473"; transcript_id "sraer114_gene_44473_tx_26"; exon_id "18_71192002_71192050_-"; exonnum "1"; txlen "713";
18	sraer114_mid	exon	71194353	71194660	0.161937281431606	-	.	gene_id "sraer114_gene_44473"; transcript_id "sraer114_gene_44473_tx_1"; exon_id "18_71194353_71194660_-"; exonnum "1"; txlen "687";
18	sraer114_mid	exon	71194353	71194660	0.0415851024824366	-	.	gene_id "sraer114_gene_44473"; transcript_id "sraer114_gene_44473_tx_11"; exon_id "18_71194353_71194660_-"; exonnum "1"; txlen "773";
18	sraer114_mid	exon	71194353	71194660	0.0185909869921481	-	.	gene_id "sraer114_gene_44473"; transcript_id "sraer114_gene_44473_tx_14"; exon_id "18_71194353_71194660_-"; exonnum "1"; txlen "847";
18	sraer114_mid	exon	71194353	71194660	0.0127201489946277	-	.	gene_id "sraer114_gene_44473"; transcript_id "sraer114_gene_44473_tx_21"; exon_id "18_71194353_71194660_-"; exonnum "1"; txlen "887";
18	sraer114_mid	exon	71194353	71194660	0.00200700488545684	-	.	gene_id "sraer114_gene_44473"; transcript_id "sraer114_gene_44473_tx_28"; exon_id "18_71194353_71194660_-"; exonnum "4"; txlen "787";
18	sraer114_mid	exon	71194353	71194660	0.0572406704758245	-	.	gene_id "sraer114_gene_44473"; transcript_id "sraer114_gene_44473_tx_7"; exon_id "18_71194353_71194660_-"; exonnum "1"; txlen "801";
18	sraer114_mid	exon	71196217	71196268	0.0463666636114899	-	.	gene_id "sraer114_gene_44473"; transcript_id "sraer114_gene_44473_tx_10"; exon_id "18_71196217_71196268_-"; exonnum "2"; txlen "808";
18	sraer114_mid	exon	71196217	71196268	0.0263282098024419	-	.	gene_id "sraer114_gene_44473"; transcript_id "sraer114_gene_44473_tx_12"; exon_id "18_71196217_71196268_-"; exonnum "2"; txlen "718";
18	sraer114_mid	exon	71196217	71196268	0.01951127470983	-	.	gene_id "sraer114_gene_44473"; transcript_id "sraer114_gene_44473_tx_13"; exon_id "18_71196217_71196268_-"; exonnum "3"; txlen "858";
18	sraer114_mid	exon	71196217	71196268	0.0175818210718337	-	.	gene_id "sraer114_gene_44473"; transcript_id "sraer114_gene_44473_tx_15"; exon_id "18_71196217_71196268_-"; exonnum "2"; txlen "644";
18	sraer114_mid	exon	71196217	71196268	0.0175818210718337	-	.	gene_id "sraer114_gene_44473"; transcript_id "sraer114_gene_44473_tx_16"; exon_id "18_71196217_71196268_-"; exonnum "2"; txlen "558";
18	sraer114_mid	exon	71196217	71196268	0.0159754632766693	-	.	gene_id "sraer114_gene_44473"; transcript_id "sraer114_gene_44473_tx_17"; exon_id "18_71196217_71196268_-"; exonnum "2"; txlen "729";
18	sraer114_mid	exon	71196217	71196268	0.0136986219942144	-	.	gene_id "sraer114_gene_44473"; transcript_id "sraer114_gene_44473_tx_19"; exon_id "18_71196217_71196268_-"; exonnum "2"; txlen "564";
18	sraer114_mid	exon	71196217	71196268	0.0136986219942144	-	.	gene_id "sraer114_gene_44473"; transcript_id "sraer114_gene_44473_tx_20"; exon_id "18_71196217_71196268_-"; exonnum "2"; txlen "638";
18	sraer114_mid	exon	71196217	71196268	0.0127201489946277	-	.	gene_id "sraer114_gene_44473"; transcript_id "sraer114_gene_44473_tx_22"; exon_id "18_71196217_71196268_-"; exonnum "2"; txlen "678";
18	sraer114_mid	exon	71196217	71196268	0.0125244592428126	-	.	gene_id "sraer114_gene_44473"; transcript_id "sraer114_gene_44473_tx_23"; exon_id "18_71196217_71196268_-"; exonnum "3"; txlen "847";
18	sraer114_mid	exon	71196217	71196268	0.00782778399669395	-	.	gene_id "sraer114_gene_44473"; transcript_id "sraer114_gene_44473_tx_27"; exon_id "18_71196217_71196268_-"; exonnum "3"; txlen "639";
18	sraer114_mid	exon	71196217	71196268	0.00200700488545684	-	.	gene_id "sraer114_gene_44473"; transcript_id "sraer114_gene_44473_tx_28"; exon_id "18_71196217_71196268_-"; exonnum "3"; txlen "787";
18	sraer114_mid	exon	71196217	71196268	0.062530211029754	-	.	gene_id "sraer114_gene_44473"; transcript_id "sraer114_gene_44473_tx_4"; exon_id "18_71196217_71196268_-"; exonnum "3"; txlen "773";
18	sraer114_mid	exon	71196217	71196268	0.0608562459900805	-	.	gene_id "sraer114_gene_44473"; transcript_id "sraer114_gene_44473_tx_5"; exon_id "18_71196217_71196268_-"; exonnum "2"; txlen "722";
18	sraer114_mid	exon	71196217	71196268	0.0569763003843908	-	.	gene_id "sraer114_gene_44473"; transcript_id "sraer114_gene_44473_tx_8"; exon_id "18_71196217_71196268_-"; exonnum "3"; txlen "687";
18	sraer114_ss	exon	71196354	71196644	0.0463666636114899	-	.	gene_id "sraer114_gene_44473"; transcript_id "sraer114_gene_44473_tx_10"; exon_id "18_71196354_71196644_-"; exonnum "1"; txlen "808";
18	sraer114_ss	exon	71196354	71196644	0.0608562459900805	-	.	gene_id "sraer114_gene_44473"; transcript_id "sraer114_gene_44473_tx_5"; exon_id "18_71196354_71196644_-"; exonnum "1"; txlen "722";
18	sraer114_ss	exon	71196799	71196845	0.0136986219942144	-	.	gene_id "sraer114_gene_44473"; transcript_id "sraer114_gene_44473_tx_19"; exon_id "18_71196799_71196845_-"; exonnum "1"; txlen "564";
18	sraer114_ss	exon	71196799	71196845	0.0136986219942144	-	.	gene_id "sraer114_gene_44473"; transcript_id "sraer114_gene_44473_tx_20"; exon_id "18_71196799_71196845_-"; exonnum "1"; txlen "638";
18	sraer114_ss	exon	71196799	71196845	0.0127201489946277	-	.	gene_id "sraer114_gene_44473"; transcript_id "sraer114_gene_44473_tx_22"; exon_id "18_71196799_71196845_-"; exonnum "1"; txlen "678";
18	sraer114_mid	exon	71197094	71197222	0.01951127470983	-	.	gene_id "sraer114_gene_44473"; transcript_id "sraer114_gene_44473_tx_13"; exon_id "18_71197094_71197222_-"; exonnum "2"; txlen "858";
18	sraer114_mid	exon	71197094	71197222	0.0125244592428126	-	.	gene_id "sraer114_gene_44473"; transcript_id "sraer114_gene_44473_tx_23"; exon_id "18_71197094_71197222_-"; exonnum "2"; txlen "847";
18	sraer114_mid	exon	71197094	71197222	0.00782778399669395	-	.	gene_id "sraer114_gene_44473"; transcript_id "sraer114_gene_44473_tx_27"; exon_id "18_71197094_71197222_-"; exonnum "2"; txlen "639";
18	sraer114_mid	exon	71197094	71197222	0.00200700488545684	-	.	gene_id "sraer114_gene_44473"; transcript_id "sraer114_gene_44473_tx_28"; exon_id "18_71197094_71197222_-"; exonnum "2"; txlen "787";
18	sraer114_mid	exon	71197094	71197222	0.062530211029754	-	.	gene_id "sraer114_gene_44473"; transcript_id "sraer114_gene_44473_tx_4"; exon_id "18_71197094_71197222_-"; exonnum "2"; txlen "773";
18	sraer114_mid	exon	71197094	71197222	0.0569763003843908	-	.	gene_id "sraer114_gene_44473"; transcript_id "sraer114_gene_44473_tx_8"; exon_id "18_71197094_71197222_-"; exonnum "2"; txlen "687";
18	sraer114_ss	exon	71197381	71197459	0.00782778399669395	-	.	gene_id "sraer114_gene_44473"; transcript_id "sraer114_gene_44473_tx_27"; exon_id "18_71197381_71197459_-"; exonnum "1"; txlen "639";
18	sraer114_ss	exon	71197990	71198116	0.0263282098024419	-	.	gene_id "sraer114_gene_44473"; transcript_id "sraer114_gene_44473_tx_12"; exon_id "18_71197990_71198116_-"; exonnum "1"; txlen "718";
18	sraer114_ss	exon	71197990	71198116	0.01951127470983	-	.	gene_id "sraer114_gene_44473"; transcript_id "sraer114_gene_44473_tx_13"; exon_id "18_71197990_71198116_-"; exonnum "1"; txlen "858";
18	sraer114_ss	exon	71197990	71198116	0.0175818210718337	-	.	gene_id "sraer114_gene_44473"; transcript_id "sraer114_gene_44473_tx_15"; exon_id "18_71197990_71198116_-"; exonnum "1"; txlen "644";
18	sraer114_ss	exon	71197990	71198116	0.0175818210718337	-	.	gene_id "sraer114_gene_44473"; transcript_id "sraer114_gene_44473_tx_16"; exon_id "18_71197990_71198116_-"; exonnum "1"; txlen "558";
18	sraer114_ss	exon	71197990	71198116	0.0159754632766693	-	.	gene_id "sraer114_gene_44473"; transcript_id "sraer114_gene_44473_tx_17"; exon_id "18_71197990_71198116_-"; exonnum "1"; txlen "729";
18	sraer114_ss	exon	71197990	71198116	0.0125244592428126	-	.	gene_id "sraer114_gene_44473"; transcript_id "sraer114_gene_44473_tx_23"; exon_id "18_71197990_71198116_-"; exonnum "1"; txlen "847";
18	sraer114_ss	exon	71197990	71198116	0.00200700488545684	-	.	gene_id "sraer114_gene_44473"; transcript_id "sraer114_gene_44473_tx_28"; exon_id "18_71197990_71198116_-"; exonnum "1"; txlen "787";
18	sraer114_ss	exon	71197990	71198116	0.062530211029754	-	.	gene_id "sraer114_gene_44473"; transcript_id "sraer114_gene_44473_tx_4"; exon_id "18_71197990_71198116_-"; exonnum "1"; txlen "773";
18	sraer114_ss	exon	71197990	71198116	0.0569763003843908	-	.	gene_id "sraer114_gene_44473"; transcript_id "sraer114_gene_44473_tx_8"; exon_id "18_71197990_71198116_-"; exonnum "1"; txlen "687";
18	sraer114_es	exon	71258095	71259019	1.42536616853703	-	.	gene_id "sraer114_gene_37552"; transcript_id "sraer114_gene_37552_tx_1"; exon_id "18_71258095_71259019_-"; exonnum "2"; txlen "1093";
18	sraer114_ss	exon	71259320	71259487	1.42536616853703	-	.	gene_id "sraer114_gene_37552"; transcript_id "sraer114_gene_37552_tx_1"; exon_id "18_71259320_71259487_-"; exonnum "1"; txlen "1093";
18	ensembl	exon	71307314	71307472	0	-	.	gene_id "ENSRNOG00000018342"; gene_version "9"; transcript_id "ENSRNOT00000107810"; transcript_version "2"; exon_number "12"; gene_name "Ctif"; gene_source "ensembl"; gene_biotype "protein_coding"; transcript_name "Ctif-204"; transcript_source "ensembl"; transcript_biotype "protein_coding"; exon_id "ENSRNOE00000761555"; exon_version "1";
18	ensembl	CDS	71307314	71307472	0	-	0	gene_id "ENSRNOG00000018342"; gene_version "9"; transcript_id "ENSRNOT00000107810"; transcript_version "2"; exon_number "12"; gene_name "Ctif"; gene_source "ensembl"; gene_biotype "protein_coding"; transcript_name "Ctif-204"; transcript_source "ensembl"; transcript_biotype "protein_coding"; protein_id "ENSRNOP00000096195"; protein_version "2";
18	ensembl	gene	71307314	71602492	0	-	.	gene_id "ENSRNOG00000018342"; gene_version "9"; gene_name "Ctif"; gene_source "ensembl"; gene_biotype "protein_coding";
18	ensembl	transcript	71307314	71602492	0	-	.	gene_id "ENSRNOG00000018342"; gene_version "9"; transcript_id "ENSRNOT00000107810"; transcript_version "2"; gene_name "Ctif"; gene_source "ensembl"; gene_biotype "protein_coding"; transcript_name "Ctif-204"; transcript_source "ensembl"; transcript_biotype "protein_coding";
18	ensembl	three_prime_utr	71331222	71335306	0	-	.	gene_id "ENSRNOG00000018342"; gene_version "9"; transcript_id "ENSRNOT00000098958"; transcript_version "2"; gene_name "Ctif"; gene_source "ensembl"; gene_biotype "protein_coding"; transcript_name "Ctif-203"; transcript_source "ensembl"; transcript_biotype "protein_coding";
18	ensembl	three_prime_utr	71331222	71335306	0	-	.	gene_id "ENSRNOG00000018342"; gene_version "9"; transcript_id "ENSRNOT00000155127"; transcript_version "1"; gene_name "Ctif"; gene_source "ensembl"; gene_biotype "protein_coding"; transcript_name "Ctif-205"; transcript_source "ensembl"; transcript_biotype "protein_coding";
18	ensembl	three_prime_utr	71331222	71335306	0	-	.	gene_id "ENSRNOG00000018342"; gene_version "9"; transcript_id "ENSRNOT00000024716"; transcript_version "8"; gene_name "Ctif"; gene_source "ensembl"; gene_biotype "protein_coding"; transcript_name "Ctif-201"; transcript_source "ensembl"; transcript_biotype "protein_coding"; tag "Ensembl_canonical";
18	ensembl	exon	71331222	71335522	0	-	.	gene_id "ENSRNOG00000018342"; gene_version "9"; transcript_id "ENSRNOT00000098958"; transcript_version "2"; exon_number "12"; gene_name "Ctif"; gene_source "ensembl"; gene_biotype "protein_coding"; transcript_name "Ctif-203"; transcript_source "ensembl"; transcript_biotype "protein_coding"; exon_id "ENSRNOE00000787901"; exon_version "1";
18	ensembl	exon	71331222	71335522	0	-	.	gene_id "ENSRNOG00000018342"; gene_version "9"; transcript_id "ENSRNOT00000155127"; transcript_version "1"; exon_number "12"; gene_name "Ctif"; gene_source "ensembl"; gene_biotype "protein_coding"; transcript_name "Ctif-205"; transcript_source "ensembl"; transcript_biotype "protein_coding"; exon_id "ENSRNOE00000787901"; exon_version "1";
18	ensembl	exon	71331222	71335522	0	-	.	gene_id "ENSRNOG00000018342"; gene_version "9"; transcript_id "ENSRNOT00000024716"; transcript_version "8"; exon_number "13"; gene_name "Ctif"; gene_source "ensembl"; gene_biotype "protein_coding"; transcript_name "Ctif-201"; transcript_source "ensembl"; transcript_biotype "protein_coding"; exon_id "ENSRNOE00000787901"; exon_version "1"; tag "Ensembl_canonical";
18	ensembl	transcript	71331222	71580905	0	-	.	gene_id "ENSRNOG00000018342"; gene_version "9"; transcript_id "ENSRNOT00000098958"; transcript_version "2"; gene_name "Ctif"; gene_source "ensembl"; gene_biotype "protein_coding"; transcript_name "Ctif-203"; transcript_source "ensembl"; transcript_biotype "protein_coding";
18	ensembl	transcript	71331222	71600958	0	-	.	gene_id "ENSRNOG00000018342"; gene_version "9"; transcript_id "ENSRNOT00000155127"; transcript_version "1"; gene_name "Ctif"; gene_source "ensembl"; gene_biotype "protein_coding"; transcript_name "Ctif-205"; transcript_source "ensembl"; transcript_biotype "protein_coding";
18	ensembl	transcript	71331222	71602492	0	-	.	gene_id "ENSRNOG00000018342"; gene_version "9"; transcript_id "ENSRNOT00000024716"; transcript_version "8"; gene_name "Ctif"; gene_source "ensembl"; gene_biotype "protein_coding"; transcript_name "Ctif-201"; transcript_source "ensembl"; transcript_biotype "protein_coding"; tag "Ensembl_canonical";
18	ensembl	stop_codon	71335307	71335309	0	-	0	gene_id "ENSRNOG00000018342"; gene_version "9"; transcript_id "ENSRNOT00000098958"; transcript_version "2"; exon_number "12"; gene_name "Ctif"; gene_source "ensembl"; gene_biotype "protein_coding"; transcript_name "Ctif-203"; transcript_source "ensembl"; transcript_biotype "protein_coding";
18	ensembl	stop_codon	71335307	71335309	0	-	0	gene_id "ENSRNOG00000018342"; gene_version "9"; transcript_id "ENSRNOT00000155127"; transcript_version "1"; exon_number "12"; gene_name "Ctif"; gene_source "ensembl"; gene_biotype "protein_coding"; transcript_name "Ctif-205"; transcript_source "ensembl"; transcript_biotype "protein_coding";
18	ensembl	stop_codon	71335307	71335309	0	-	0	gene_id "ENSRNOG00000018342"; gene_version "9"; transcript_id "ENSRNOT00000024716"; transcript_version "8"; exon_number "13"; gene_name "Ctif"; gene_source "ensembl"; gene_biotype "protein_coding"; transcript_name "Ctif-201"; transcript_source "ensembl"; transcript_biotype "protein_coding"; tag "Ensembl_canonical";
18	ensembl	CDS	71335310	71335522	0	-	0	gene_id "ENSRNOG00000018342"; gene_version "9"; transcript_id "ENSRNOT00000098958"; transcript_version "2"; exon_number "12"; gene_name "Ctif"; gene_source "ensembl"; gene_biotype "protein_coding"; transcript_name "Ctif-203"; transcript_source "ensembl"; transcript_biotype "protein_coding"; protein_id "ENSRNOP00000094890"; protein_version "2";
18	ensembl	CDS	71335310	71335522	0	-	0	gene_id "ENSRNOG00000018342"; gene_version "9"; transcript_id "ENSRNOT00000155127"; transcript_version "1"; exon_number "12"; gene_name "Ctif"; gene_source "ensembl"; gene_biotype "protein_coding"; transcript_name "Ctif-205"; transcript_source "ensembl"; transcript_biotype "protein_coding"; protein_id "ENSRNOP00000107893"; protein_version "1";
18	ensembl	CDS	71335310	71335522	0	-	0	gene_id "ENSRNOG00000018342"; gene_version "9"; transcript_id "ENSRNOT00000024716"; transcript_version "8"; exon_number "13"; gene_name "Ctif"; gene_source "ensembl"; gene_biotype "protein_coding"; transcript_name "Ctif-201"; transcript_source "ensembl"; transcript_biotype "protein_coding"; protein_id "ENSRNOP00000024716"; protein_version "8"; tag "Ensembl_canonical";
18	ensembl	exon	71337048	71337101	0	-	.	gene_id "ENSRNOG00000018342"; gene_version "9"; transcript_id "ENSRNOT00000098958"; transcript_version "2"; exon_number "11"; gene_name "Ctif"; gene_source "ensembl"; gene_biotype "protein_coding"; transcript_name "Ctif-203"; transcript_source "ensembl"; transcript_biotype "protein_coding"; exon_id "ENSRNOE00000619656"; exon_version "1";
18	ensembl	CDS	71337048	71337101	0	-	0	gene_id "ENSRNOG00000018342"; gene_version "9"; transcript_id "ENSRNOT00000098958"; transcript_version "2"; exon_number "11"; gene_name "Ctif"; gene_source "ensembl"; gene_biotype "protein_coding"; transcript_name "Ctif-203"; transcript_source "ensembl"; transcript_biotype "protein_coding"; protein_id "ENSRNOP00000094890"; protein_version "2";
18	ensembl	exon	71337048	71337101	0	-	.	gene_id "ENSRNOG00000018342"; gene_version "9"; transcript_id "ENSRNOT00000155127"; transcript_version "1"; exon_number "11"; gene_name "Ctif"; gene_source "ensembl"; gene_biotype "protein_coding"; transcript_name "Ctif-205"; transcript_source "ensembl"; transcript_biotype "protein_coding"; exon_id "ENSRNOE00000619656"; exon_version "1";
18	ensembl	CDS	71337048	71337101	0	-	0	gene_id "ENSRNOG00000018342"; gene_version "9"; transcript_id "ENSRNOT00000155127"; transcript_version "1"; exon_number "11"; gene_name "Ctif"; gene_source "ensembl"; gene_biotype "protein_coding"; transcript_name "Ctif-205"; transcript_source "ensembl"; transcript_biotype "protein_coding"; protein_id "ENSRNOP00000107893"; protein_version "1";
18	ensembl	exon	71337048	71337101	0	-	.	gene_id "ENSRNOG00000018342"; gene_version "9"; transcript_id "ENSRNOT00000024716"; transcript_version "8"; exon_number "12"; gene_name "Ctif"; gene_source "ensembl"; gene_biotype "protein_coding"; transcript_name "Ctif-201"; transcript_source "ensembl"; transcript_biotype "protein_coding"; exon_id "ENSRNOE00000619656"; exon_version "1"; tag "Ensembl_canonical";
18	ensembl	CDS	71337048	71337101	0	-	0	gene_id "ENSRNOG00000018342"; gene_version "9"; transcript_id "ENSRNOT00000024716"; transcript_version "8"; exon_number "12"; gene_name "Ctif"; gene_source "ensembl"; gene_biotype "protein_coding"; transcript_name "Ctif-201"; transcript_source "ensembl"; transcript_biotype "protein_coding"; protein_id "ENSRNOP00000024716"; protein_version "8"; tag "Ensembl_canonical";
18	ensembl	stop_codon	71337080	71337082	0	-	0	gene_id "ENSRNOG00000018342"; gene_version "9"; transcript_id "ENSRNOT00000088662"; transcript_version "3"; exon_number "13"; gene_name "Ctif"; gene_source "ensembl"; gene_biotype "protein_coding"; transcript_name "Ctif-202"; transcript_source "ensembl"; transcript_biotype "protein_coding";
18	ensembl	exon	71337080	71337101	0	-	.	gene_id "ENSRNOG00000018342"; gene_version "9"; transcript_id "ENSRNOT00000088662"; transcript_version "3"; exon_number "13"; gene_name "Ctif"; gene_source "ensembl"; gene_biotype "protein_coding"; transcript_name "Ctif-202"; transcript_source "ensembl"; transcript_biotype "protein_coding"; exon_id "ENSRNOE00000817403"; exon_version "1";
18	ensembl	transcript	71337080	71602492	0	-	.	gene_id "ENSRNOG00000018342"; gene_version "9"; transcript_id "ENSRNOT00000088662"; transcript_version "3"; gene_name "Ctif"; gene_source "ensembl"; gene_biotype "protein_coding"; transcript_name "Ctif-202"; transcript_source "ensembl"; transcript_biotype "protein_coding";
18	ensembl	CDS	71337083	71337101	0	-	1	gene_id "ENSRNOG00000018342"; gene_version "9"; transcript_id "ENSRNOT00000088662"; transcript_version "3"; exon_number "13"; gene_name "Ctif"; gene_source "ensembl"; gene_biotype "protein_coding"; transcript_name "Ctif-202"; transcript_source "ensembl"; transcript_biotype "protein_coding"; protein_id "ENSRNOP00000071241"; protein_version "2";
18	ensembl	exon	71342954	71343024	0	-	.	gene_id "ENSRNOG00000018342"; gene_version "9"; transcript_id "ENSRNOT00000088662"; transcript_version "3"; exon_number "12"; gene_name "Ctif"; gene_source "ensembl"; gene_biotype "protein_coding"; transcript_name "Ctif-202"; transcript_source "ensembl"; transcript_biotype "protein_coding"; exon_id "ENSRNOE00000623975"; exon_version "1";
18	ensembl	CDS	71342954	71343024	0	-	0	gene_id "ENSRNOG00000018342"; gene_version "9"; transcript_id "ENSRNOT00000088662"; transcript_version "3"; exon_number "12"; gene_name "Ctif"; gene_source "ensembl"; gene_biotype "protein_coding"; transcript_name "Ctif-202"; transcript_source "ensembl"; transcript_biotype "protein_coding"; protein_id "ENSRNOP00000071241"; protein_version "2";
18	ensembl	exon	71373538	71373693	0	-	.	gene_id "ENSRNOG00000018342"; gene_version "9"; transcript_id "ENSRNOT00000098958"; transcript_version "2"; exon_number "10"; gene_name "Ctif"; gene_source "ensembl"; gene_biotype "protein_coding"; transcript_name "Ctif-203"; transcript_source "ensembl"; transcript_biotype "protein_coding"; exon_id "ENSRNOE00000517778"; exon_version "1";
18	ensembl	CDS	71373538	71373693	0	-	0	gene_id "ENSRNOG00000018342"; gene_version "9"; transcript_id "ENSRNOT00000098958"; transcript_version "2"; exon_number "10"; gene_name "Ctif"; gene_source "ensembl"; gene_biotype "protein_coding"; transcript_name "Ctif-203"; transcript_source "ensembl"; transcript_biotype "protein_coding"; protein_id "ENSRNOP00000094890"; protein_version "2";
18	ensembl	exon	71373538	71373693	0	-	.	gene_id "ENSRNOG00000018342"; gene_version "9"; transcript_id "ENSRNOT00000088662"; transcript_version "3"; exon_number "11"; gene_name "Ctif"; gene_source "ensembl"; gene_biotype "protein_coding"; transcript_name "Ctif-202"; transcript_source "ensembl"; transcript_biotype "protein_coding"; exon_id "ENSRNOE00000517778"; exon_version "1";
18	ensembl	CDS	71373538	71373693	0	-	0	gene_id "ENSRNOG00000018342"; gene_version "9"; transcript_id "ENSRNOT00000088662"; transcript_version "3"; exon_number "11"; gene_name "Ctif"; gene_source "ensembl"; gene_biotype "protein_coding"; transcript_name "Ctif-202"; transcript_source "ensembl"; transcript_biotype "protein_coding"; protein_id "ENSRNOP00000071241"; protein_version "2";
18	ensembl	exon	71373538	71373693	0	-	.	gene_id "ENSRNOG00000018342"; gene_version "9"; transcript_id "ENSRNOT00000155127"; transcript_version "1"; exon_number "10"; gene_name "Ctif"; gene_source "ensembl"; gene_biotype "protein_coding"; transcript_name "Ctif-205"; transcript_source "ensembl"; transcript_biotype "protein_coding"; exon_id "ENSRNOE00000517778"; exon_version "1";
18	ensembl	CDS	71373538	71373693	0	-	0	gene_id "ENSRNOG00000018342"; gene_version "9"; transcript_id "ENSRNOT00000155127"; transcript_version "1"; exon_number "10"; gene_name "Ctif"; gene_source "ensembl"; gene_biotype "protein_coding"; transcript_name "Ctif-205"; transcript_source "ensembl"; transcript_biotype "protein_coding"; protein_id "ENSRNOP00000107893"; protein_version "1";
18	ensembl	exon	71373538	71373693	0	-	.	gene_id "ENSRNOG00000018342"; gene_version "9"; transcript_id "ENSRNOT00000024716"; transcript_version "8"; exon_number "11"; gene_name "Ctif"; gene_source "ensembl"; gene_biotype "protein_coding"; transcript_name "Ctif-201"; transcript_source "ensembl"; transcript_biotype "protein_coding"; exon_id "ENSRNOE00000517778"; exon_version "1"; tag "Ensembl_canonical";
18	ensembl	CDS	71373538	71373693	0	-	0	gene_id "ENSRNOG00000018342"; gene_version "9"; transcript_id "ENSRNOT00000024716"; transcript_version "8"; exon_number "11"; gene_name "Ctif"; gene_source "ensembl"; gene_biotype "protein_coding"; transcript_name "Ctif-201"; transcript_source "ensembl"; transcript_biotype "protein_coding"; protein_id "ENSRNOP00000024716"; protein_version "8"; tag "Ensembl_canonical";
18	ensembl	exon	71373538	71373693	0	-	.	gene_id "ENSRNOG00000018342"; gene_version "9"; transcript_id "ENSRNOT00000107810"; transcript_version "2"; exon_number "11"; gene_name "Ctif"; gene_source "ensembl"; gene_biotype "protein_coding"; transcript_name "Ctif-204"; transcript_source "ensembl"; transcript_biotype "protein_coding"; exon_id "ENSRNOE00000517778"; exon_version "1";
18	ensembl	CDS	71373538	71373693	0	-	0	gene_id "ENSRNOG00000018342"; gene_version "9"; transcript_id "ENSRNOT00000107810"; transcript_version "2"; exon_number "11"; gene_name "Ctif"; gene_source "ensembl"; gene_biotype "protein_coding"; transcript_name "Ctif-204"; transcript_source "ensembl"; transcript_biotype "protein_coding"; protein_id "ENSRNOP00000096195"; protein_version "2";
18	ensembl	exon	71421595	71421894	0	-	.	gene_id "ENSRNOG00000018342"; gene_version "9"; transcript_id "ENSRNOT00000098958"; transcript_version "2"; exon_number "9"; gene_name "Ctif"; gene_source "ensembl"; gene_biotype "protein_coding"; transcript_name "Ctif-203"; transcript_source "ensembl"; transcript_biotype "protein_coding"; exon_id "ENSRNOE00000549459"; exon_version "1";
18	ensembl	CDS	71421595	71421894	0	-	0	gene_id "ENSRNOG00000018342"; gene_version "9"; transcript_id "ENSRNOT00000098958"; transcript_version "2"; exon_number "9"; gene_name "Ctif"; gene_source "ensembl"; gene_biotype "protein_coding"; transcript_name "Ctif-203"; transcript_source "ensembl"; transcript_biotype "protein_coding"; protein_id "ENSRNOP00000094890"; protein_version "2";
18	ensembl	exon	71421595	71421894	0	-	.	gene_id "ENSRNOG00000018342"; gene_version "9"; transcript_id "ENSRNOT00000088662"; transcript_version "3"; exon_number "10"; gene_name "Ctif"; gene_source "ensembl"; gene_biotype "protein_coding"; transcript_name "Ctif-202"; transcript_source "ensembl"; transcript_biotype "protein_coding"; exon_id "ENSRNOE00000549459"; exon_version "1";
18	ensembl	CDS	71421595	71421894	0	-	0	gene_id "ENSRNOG00000018342"; gene_version "9"; transcript_id "ENSRNOT00000088662"; transcript_version "3"; exon_number "10"; gene_name "Ctif"; gene_source "ensembl"; gene_biotype "protein_coding"; transcript_name "Ctif-202"; transcript_source "ensembl"; transcript_biotype "protein_coding"; protein_id "ENSRNOP00000071241"; protein_version "2";
18	ensembl	exon	71421595	71421894	0	-	.	gene_id "ENSRNOG00000018342"; gene_version "9"; transcript_id "ENSRNOT00000155127"; transcript_version "1"; exon_number "9"; gene_name "Ctif"; gene_source "ensembl"; gene_biotype "protein_coding"; transcript_name "Ctif-205"; transcript_source "ensembl"; transcript_biotype "protein_coding"; exon_id "ENSRNOE00000549459"; exon_version "1";
18	ensembl	CDS	71421595	71421894	0	-	0	gene_id "ENSRNOG00000018342"; gene_version "9"; transcript_id "ENSRNOT00000155127"; transcript_version "1"; exon_number "9"; gene_name "Ctif"; gene_source "ensembl"; gene_biotype "protein_coding"; transcript_name "Ctif-205"; transcript_source "ensembl"; transcript_biotype "protein_coding"; protein_id "ENSRNOP00000107893"; protein_version "1";
18	ensembl	exon	71421595	71421894	0	-	.	gene_id "ENSRNOG00000018342"; gene_version "9"; transcript_id "ENSRNOT00000107810"; transcript_version "2"; exon_number "10"; gene_name "Ctif"; gene_source "ensembl"; gene_biotype "protein_coding"; transcript_name "Ctif-204"; transcript_source "ensembl"; transcript_biotype "protein_coding"; exon_id "ENSRNOE00000549459"; exon_version "1";
18	ensembl	CDS	71421595	71421894	0	-	0	gene_id "ENSRNOG00000018342"; gene_version "9"; transcript_id "ENSRNOT00000107810"; transcript_version "2"; exon_number "10"; gene_name "Ctif"; gene_source "ensembl"; gene_biotype "protein_coding"; transcript_name "Ctif-204"; transcript_source "ensembl"; transcript_biotype "protein_coding"; protein_id "ENSRNOP00000096195"; protein_version "2";
18	ensembl	exon	71421595	71421963	0	-	.	gene_id "ENSRNOG00000018342"; gene_version "9"; transcript_id "ENSRNOT00000024716"; transcript_version "8"; exon_number "10"; gene_name "Ctif"; gene_source "ensembl"; gene_biotype "protein_coding"; transcript_name "Ctif-201"; transcript_source "ensembl"; transcript_biotype "protein_coding"; exon_id "ENSRNOE00000176945"; exon_version "4"; tag "Ensembl_canonical";
18	ensembl	CDS	71421595	71421963	0	-	0	gene_id "ENSRNOG00000018342"; gene_version "9"; transcript_id "ENSRNOT00000024716"; transcript_version "8"; exon_number "10"; gene_name "Ctif"; gene_source "ensembl"; gene_biotype "protein_coding"; transcript_name "Ctif-201"; transcript_source "ensembl"; transcript_biotype "protein_coding"; protein_id "ENSRNOP00000024716"; protein_version "8"; tag "Ensembl_canonical";
18	ensembl	exon	71423460	71423952	0	-	.	gene_id "ENSRNOG00000018342"; gene_version "9"; transcript_id "ENSRNOT00000098958"; transcript_version "2"; exon_number "8"; gene_name "Ctif"; gene_source "ensembl"; gene_biotype "protein_coding"; transcript_name "Ctif-203"; transcript_source "ensembl"; transcript_biotype "protein_coding"; exon_id "ENSRNOE00000176911"; exon_version "2";
18	ensembl	CDS	71423460	71423952	0	-	1	gene_id "ENSRNOG00000018342"; gene_version "9"; transcript_id "ENSRNOT00000098958"; transcript_version "2"; exon_number "8"; gene_name "Ctif"; gene_source "ensembl"; gene_biotype "protein_coding"; transcript_name "Ctif-203"; transcript_source "ensembl"; transcript_biotype "protein_coding"; protein_id "ENSRNOP00000094890"; protein_version "2";
18	ensembl	exon	71423460	71423952	0	-	.	gene_id "ENSRNOG00000018342"; gene_version "9"; transcript_id "ENSRNOT00000155127"; transcript_version "1"; exon_number "8"; gene_name "Ctif"; gene_source "ensembl"; gene_biotype "protein_coding"; transcript_name "Ctif-205"; transcript_source "ensembl"; transcript_biotype "protein_coding"; exon_id "ENSRNOE00000176911"; exon_version "2";
18	ensembl	CDS	71423460	71423952	0	-	1	gene_id "ENSRNOG00000018342"; gene_version "9"; transcript_id "ENSRNOT00000155127"; transcript_version "1"; exon_number "8"; gene_name "Ctif"; gene_source "ensembl"; gene_biotype "protein_coding"; transcript_name "Ctif-205"; transcript_source "ensembl"; transcript_biotype "protein_coding"; protein_id "ENSRNOP00000107893"; protein_version "1";
18	ensembl	exon	71423460	71423952	0	-	.	gene_id "ENSRNOG00000018342"; gene_version "9"; transcript_id "ENSRNOT00000024716"; transcript_version "8"; exon_number "9"; gene_name "Ctif"; gene_source "ensembl"; gene_biotype "protein_coding"; transcript_name "Ctif-201"; transcript_source "ensembl"; transcript_biotype "protein_coding"; exon_id "ENSRNOE00000176911"; exon_version "2"; tag "Ensembl_canonical";
18	ensembl	CDS	71423460	71423952	0	-	1	gene_id "ENSRNOG00000018342"; gene_version "9"; transcript_id "ENSRNOT00000024716"; transcript_version "8"; exon_number "9"; gene_name "Ctif"; gene_source "ensembl"; gene_biotype "protein_coding"; transcript_name "Ctif-201"; transcript_source "ensembl"; transcript_biotype "protein_coding"; protein_id "ENSRNOP00000024716"; protein_version "8"; tag "Ensembl_canonical";
18	ensembl	exon	71423466	71423952	0	-	.	gene_id "ENSRNOG00000018342"; gene_version "9"; transcript_id "ENSRNOT00000088662"; transcript_version "3"; exon_number "9"; gene_name "Ctif"; gene_source "ensembl"; gene_biotype "protein_coding"; transcript_name "Ctif-202"; transcript_source "ensembl"; transcript_biotype "protein_coding"; exon_id "ENSRNOE00000538119"; exon_version "1";
18	ensembl	CDS	71423466	71423952	0	-	1	gene_id "ENSRNOG00000018342"; gene_version "9"; transcript_id "ENSRNOT00000088662"; transcript_version "3"; exon_number "9"; gene_name "Ctif"; gene_source "ensembl"; gene_biotype "protein_coding"; transcript_name "Ctif-202"; transcript_source "ensembl"; transcript_biotype "protein_coding"; protein_id "ENSRNOP00000071241"; protein_version "2";
18	ensembl	exon	71423466	71423952	0	-	.	gene_id "ENSRNOG00000018342"; gene_version "9"; transcript_id "ENSRNOT00000107810"; transcript_version "2"; exon_number "9"; gene_name "Ctif"; gene_source "ensembl"; gene_biotype "protein_coding"; transcript_name "Ctif-204"; transcript_source "ensembl"; transcript_biotype "protein_coding"; exon_id "ENSRNOE00000538119"; exon_version "1";
18	ensembl	CDS	71423466	71423952	0	-	1	gene_id "ENSRNOG00000018342"; gene_version "9"; transcript_id "ENSRNOT00000107810"; transcript_version "2"; exon_number "9"; gene_name "Ctif"; gene_source "ensembl"; gene_biotype "protein_coding"; transcript_name "Ctif-204"; transcript_source "ensembl"; transcript_biotype "protein_coding"; protein_id "ENSRNOP00000096195"; protein_version "2";
18	sraer114_es	exon	71466128	71466516	9.87980699712864	-	.	gene_id "ENSRNOG00000018342"; transcript_id "ENSRNOG00000018342_tx_10"; exon_id "18_71466128_71466516_-"; exonnum "9"; txlen "1371";
18	sraer114_es	exon	71466128	71466516	14.9346897048647	-	.	gene_id "ENSRNOG00000018342"; transcript_id "ENSRNOG00000018342_tx_9"; exon_id "18_71466128_71466516_-"; exonnum "8"; txlen "1272";
18	ensembl	exon	71466915	71466991	0	-	.	gene_id "ENSRNOG00000018342"; gene_version "9"; transcript_id "ENSRNOT00000098958"; transcript_version "2"; exon_number "7"; gene_name "Ctif"; gene_source "ensembl"; gene_biotype "protein_coding"; transcript_name "Ctif-203"; transcript_source "ensembl"; transcript_biotype "protein_coding"; exon_id "ENSRNOE00000558255"; exon_version "1";
18	ensembl	CDS	71466915	71466991	0	-	0	gene_id "ENSRNOG00000018342"; gene_version "9"; transcript_id "ENSRNOT00000098958"; transcript_version "2"; exon_number "7"; gene_name "Ctif"; gene_source "ensembl"; gene_biotype "protein_coding"; transcript_name "Ctif-203"; transcript_source "ensembl"; transcript_biotype "protein_coding"; protein_id "ENSRNOP00000094890"; protein_version "2";
18	ensembl	exon	71466915	71466991	0	-	.	gene_id "ENSRNOG00000018342"; gene_version "9"; transcript_id "ENSRNOT00000088662"; transcript_version "3"; exon_number "8"; gene_name "Ctif"; gene_source "ensembl"; gene_biotype "protein_coding"; transcript_name "Ctif-202"; transcript_source "ensembl"; transcript_biotype "protein_coding"; exon_id "ENSRNOE00000558255"; exon_version "1";
18	ensembl	CDS	71466915	71466991	0	-	0	gene_id "ENSRNOG00000018342"; gene_version "9"; transcript_id "ENSRNOT00000088662"; transcript_version "3"; exon_number "8"; gene_name "Ctif"; gene_source "ensembl"; gene_biotype "protein_coding"; transcript_name "Ctif-202"; transcript_source "ensembl"; transcript_biotype "protein_coding"; protein_id "ENSRNOP00000071241"; protein_version "2";
18	ensembl	exon	71466915	71466991	0	-	.	gene_id "ENSRNOG00000018342"; gene_version "9"; transcript_id "ENSRNOT00000155127"; transcript_version "1"; exon_number "7"; gene_name "Ctif"; gene_source "ensembl"; gene_biotype "protein_coding"; transcript_name "Ctif-205"; transcript_source "ensembl"; transcript_biotype "protein_coding"; exon_id "ENSRNOE00000558255"; exon_version "1";
18	ensembl	CDS	71466915	71466991	0	-	0	gene_id "ENSRNOG00000018342"; gene_version "9"; transcript_id "ENSRNOT00000155127"; transcript_version "1"; exon_number "7"; gene_name "Ctif"; gene_source "ensembl"; gene_biotype "protein_coding"; transcript_name "Ctif-205"; transcript_source "ensembl"; transcript_biotype "protein_coding"; protein_id "ENSRNOP00000107893"; protein_version "1";
18	ensembl	exon	71466915	71466991	0	-	.	gene_id "ENSRNOG00000018342"; gene_version "9"; transcript_id "ENSRNOT00000024716"; transcript_version "8"; exon_number "8"; gene_name "Ctif"; gene_source "ensembl"; gene_biotype "protein_coding"; transcript_name "Ctif-201"; transcript_source "ensembl"; transcript_biotype "protein_coding"; exon_id "ENSRNOE00000558255"; exon_version "1"; tag "Ensembl_canonical";
18	ensembl	CDS	71466915	71466991	0	-	0	gene_id "ENSRNOG00000018342"; gene_version "9"; transcript_id "ENSRNOT00000024716"; transcript_version "8"; exon_number "8"; gene_name "Ctif"; gene_source "ensembl"; gene_biotype "protein_coding"; transcript_name "Ctif-201"; transcript_source "ensembl"; transcript_biotype "protein_coding"; protein_id "ENSRNOP00000024716"; protein_version "8"; tag "Ensembl_canonical";
18	ensembl	exon	71466915	71466991	0	-	.	gene_id "ENSRNOG00000018342"; gene_version "9"; transcript_id "ENSRNOT00000107810"; transcript_version "2"; exon_number "8"; gene_name "Ctif"; gene_source "ensembl"; gene_biotype "protein_coding"; transcript_name "Ctif-204"; transcript_source "ensembl"; transcript_biotype "protein_coding"; exon_id "ENSRNOE00000558255"; exon_version "1";
18	ensembl	CDS	71466915	71466991	0	-	0	gene_id "ENSRNOG00000018342"; gene_version "9"; transcript_id "ENSRNOT00000107810"; transcript_version "2"; exon_number "8"; gene_name "Ctif"; gene_source "ensembl"; gene_biotype "protein_coding"; transcript_name "Ctif-204"; transcript_source "ensembl"; transcript_biotype "protein_coding"; protein_id "ENSRNOP00000096195"; protein_version "2";
18	ENSEMBL114_rn	exon	71466915	71466991	9.87980699712864	-	.	gene_id "ENSRNOG00000018342"; transcript_id "ENSRNOG00000018342_tx_10"; exon_id "18_71466915_71466991_-"; exonnum "8"; txlen "1371";
18	ENSEMBL114_rn	exon	71466915	71466991	14.9346897048647	-	.	gene_id "ENSRNOG00000018342"; transcript_id "ENSRNOG00000018342_tx_9"; exon_id "18_71466915_71466991_-"; exonnum "7"; txlen "1272";
18	ensembl	exon	71509878	71509953	0	-	.	gene_id "ENSRNOG00000018342"; gene_version "9"; transcript_id "ENSRNOT00000098958"; transcript_version "2"; exon_number "6"; gene_name "Ctif"; gene_source "ensembl"; gene_biotype "protein_coding"; transcript_name "Ctif-203"; transcript_source "ensembl"; transcript_biotype "protein_coding"; exon_id "ENSRNOE00000574091"; exon_version "1";
18	ensembl	CDS	71509878	71509953	0	-	1	gene_id "ENSRNOG00000018342"; gene_version "9"; transcript_id "ENSRNOT00000098958"; transcript_version "2"; exon_number "6"; gene_name "Ctif"; gene_source "ensembl"; gene_biotype "protein_coding"; transcript_name "Ctif-203"; transcript_source "ensembl"; transcript_biotype "protein_coding"; protein_id "ENSRNOP00000094890"; protein_version "2";
18	ensembl	exon	71509878	71509953	0	-	.	gene_id "ENSRNOG00000018342"; gene_version "9"; transcript_id "ENSRNOT00000088662"; transcript_version "3"; exon_number "7"; gene_name "Ctif"; gene_source "ensembl"; gene_biotype "protein_coding"; transcript_name "Ctif-202"; transcript_source "ensembl"; transcript_biotype "protein_coding"; exon_id "ENSRNOE00000574091"; exon_version "1";
18	ensembl	CDS	71509878	71509953	0	-	1	gene_id "ENSRNOG00000018342"; gene_version "9"; transcript_id "ENSRNOT00000088662"; transcript_version "3"; exon_number "7"; gene_name "Ctif"; gene_source "ensembl"; gene_biotype "protein_coding"; transcript_name "Ctif-202"; transcript_source "ensembl"; transcript_biotype "protein_coding"; protein_id "ENSRNOP00000071241"; protein_version "2";
18	ensembl	exon	71509878	71509953	0	-	.	gene_id "ENSRNOG00000018342"; gene_version "9"; transcript_id "ENSRNOT00000155127"; transcript_version "1"; exon_number "6"; gene_name "Ctif"; gene_source "ensembl"; gene_biotype "protein_coding"; transcript_name "Ctif-205"; transcript_source "ensembl"; transcript_biotype "protein_coding"; exon_id "ENSRNOE00000574091"; exon_version "1";
18	ensembl	CDS	71509878	71509953	0	-	1	gene_id "ENSRNOG00000018342"; gene_version "9"; transcript_id "ENSRNOT00000155127"; transcript_version "1"; exon_number "6"; gene_name "Ctif"; gene_source "ensembl"; gene_biotype "protein_coding"; transcript_name "Ctif-205"; transcript_source "ensembl"; transcript_biotype "protein_coding"; protein_id "ENSRNOP00000107893"; protein_version "1";
18	ensembl	exon	71509878	71509953	0	-	.	gene_id "ENSRNOG00000018342"; gene_version "9"; transcript_id "ENSRNOT00000024716"; transcript_version "8"; exon_number "7"; gene_name "Ctif"; gene_source "ensembl"; gene_biotype "protein_coding"; transcript_name "Ctif-201"; transcript_source "ensembl"; transcript_biotype "protein_coding"; exon_id "ENSRNOE00000574091"; exon_version "1"; tag "Ensembl_canonical";
18	ensembl	CDS	71509878	71509953	0	-	1	gene_id "ENSRNOG00000018342"; gene_version "9"; transcript_id "ENSRNOT00000024716"; transcript_version "8"; exon_number "7"; gene_name "Ctif"; gene_source "ensembl"; gene_biotype "protein_coding"; transcript_name "Ctif-201"; transcript_source "ensembl"; transcript_biotype "protein_coding"; protein_id "ENSRNOP00000024716"; protein_version "8"; tag "Ensembl_canonical";
18	ensembl	exon	71509878	71509953	0	-	.	gene_id "ENSRNOG00000018342"; gene_version "9"; transcript_id "ENSRNOT00000107810"; transcript_version "2"; exon_number "7"; gene_name "Ctif"; gene_source "ensembl"; gene_biotype "protein_coding"; transcript_name "Ctif-204"; transcript_source "ensembl"; transcript_biotype "protein_coding"; exon_id "ENSRNOE00000574091"; exon_version "1";
18	ensembl	CDS	71509878	71509953	0	-	1	gene_id "ENSRNOG00000018342"; gene_version "9"; transcript_id "ENSRNOT00000107810"; transcript_version "2"; exon_number "7"; gene_name "Ctif"; gene_source "ensembl"; gene_biotype "protein_coding"; transcript_name "Ctif-204"; transcript_source "ensembl"; transcript_biotype "protein_coding"; protein_id "ENSRNOP00000096195"; protein_version "2";
18	ENSEMBL114_rn	exon	71509878	71509953	9.87980699712864	-	.	gene_id "ENSRNOG00000018342"; transcript_id "ENSRNOG00000018342_tx_10"; exon_id "18_71509878_71509953_-"; exonnum "7"; txlen "1371";
18	ENSEMBL114_rn	exon	71509878	71509953	14.9346897048647	-	.	gene_id "ENSRNOG00000018342"; transcript_id "ENSRNOG00000018342_tx_9"; exon_id "18_71509878_71509953_-"; exonnum "6"; txlen "1272";
18	ensembl	exon	71515352	71515456	0	-	.	gene_id "ENSRNOG00000018342"; gene_version "9"; transcript_id "ENSRNOT00000098958"; transcript_version "2"; exon_number "5"; gene_name "Ctif"; gene_source "ensembl"; gene_biotype "protein_coding"; transcript_name "Ctif-203"; transcript_source "ensembl"; transcript_biotype "protein_coding"; exon_id "ENSRNOE00000545934"; exon_version "1";
18	ensembl	CDS	71515352	71515456	0	-	1	gene_id "ENSRNOG00000018342"; gene_version "9"; transcript_id "ENSRNOT00000098958"; transcript_version "2"; exon_number "5"; gene_name "Ctif"; gene_source "ensembl"; gene_biotype "protein_coding"; transcript_name "Ctif-203"; transcript_source "ensembl"; transcript_biotype "protein_coding"; protein_id "ENSRNOP00000094890"; protein_version "2";
18	ensembl	exon	71515352	71515456	0	-	.	gene_id "ENSRNOG00000018342"; gene_version "9"; transcript_id "ENSRNOT00000088662"; transcript_version "3"; exon_number "6"; gene_name "Ctif"; gene_source "ensembl"; gene_biotype "protein_coding"; transcript_name "Ctif-202"; transcript_source "ensembl"; transcript_biotype "protein_coding"; exon_id "ENSRNOE00000545934"; exon_version "1";
18	ensembl	CDS	71515352	71515456	0	-	1	gene_id "ENSRNOG00000018342"; gene_version "9"; transcript_id "ENSRNOT00000088662"; transcript_version "3"; exon_number "6"; gene_name "Ctif"; gene_source "ensembl"; gene_biotype "protein_coding"; transcript_name "Ctif-202"; transcript_source "ensembl"; transcript_biotype "protein_coding"; protein_id "ENSRNOP00000071241"; protein_version "2";
18	ensembl	exon	71515352	71515456	0	-	.	gene_id "ENSRNOG00000018342"; gene_version "9"; transcript_id "ENSRNOT00000155127"; transcript_version "1"; exon_number "5"; gene_name "Ctif"; gene_source "ensembl"; gene_biotype "protein_coding"; transcript_name "Ctif-205"; transcript_source "ensembl"; transcript_biotype "protein_coding"; exon_id "ENSRNOE00000545934"; exon_version "1";
18	ensembl	CDS	71515352	71515456	0	-	1	gene_id "ENSRNOG00000018342"; gene_version "9"; transcript_id "ENSRNOT00000155127"; transcript_version "1"; exon_number "5"; gene_name "Ctif"; gene_source "ensembl"; gene_biotype "protein_coding"; transcript_name "Ctif-205"; transcript_source "ensembl"; transcript_biotype "protein_coding"; protein_id "ENSRNOP00000107893"; protein_version "1";
18	ensembl	exon	71515352	71515456	0	-	.	gene_id "ENSRNOG00000018342"; gene_version "9"; transcript_id "ENSRNOT00000024716"; transcript_version "8"; exon_number "6"; gene_name "Ctif"; gene_source "ensembl"; gene_biotype "protein_coding"; transcript_name "Ctif-201"; transcript_source "ensembl"; transcript_biotype "protein_coding"; exon_id "ENSRNOE00000545934"; exon_version "1"; tag "Ensembl_canonical";
18	ensembl	CDS	71515352	71515456	0	-	1	gene_id "ENSRNOG00000018342"; gene_version "9"; transcript_id "ENSRNOT00000024716"; transcript_version "8"; exon_number "6"; gene_name "Ctif"; gene_source "ensembl"; gene_biotype "protein_coding"; transcript_name "Ctif-201"; transcript_source "ensembl"; transcript_biotype "protein_coding"; protein_id "ENSRNOP00000024716"; protein_version "8"; tag "Ensembl_canonical";
18	ensembl	exon	71515352	71515456	0	-	.	gene_id "ENSRNOG00000018342"; gene_version "9"; transcript_id "ENSRNOT00000107810"; transcript_version "2"; exon_number "6"; gene_name "Ctif"; gene_source "ensembl"; gene_biotype "protein_coding"; transcript_name "Ctif-204"; transcript_source "ensembl"; transcript_biotype "protein_coding"; exon_id "ENSRNOE00000545934"; exon_version "1";
18	ensembl	CDS	71515352	71515456	0	-	1	gene_id "ENSRNOG00000018342"; gene_version "9"; transcript_id "ENSRNOT00000107810"; transcript_version "2"; exon_number "6"; gene_name "Ctif"; gene_source "ensembl"; gene_biotype "protein_coding"; transcript_name "Ctif-204"; transcript_source "ensembl"; transcript_biotype "protein_coding"; protein_id "ENSRNOP00000096195"; protein_version "2";
18	ENSEMBL114_rn	exon	71515352	71515456	9.87980699712864	-	.	gene_id "ENSRNOG00000018342"; transcript_id "ENSRNOG00000018342_tx_10"; exon_id "18_71515352_71515456_-"; exonnum "6"; txlen "1371";
18	ENSEMBL114_rn	exon	71515352	71515456	14.9346897048647	-	.	gene_id "ENSRNOG00000018342"; transcript_id "ENSRNOG00000018342_tx_9"; exon_id "18_71515352_71515456_-"; exonnum "5"; txlen "1272";
18	ensembl	exon	71515929	71516002	0	-	.	gene_id "ENSRNOG00000018342"; gene_version "9"; transcript_id "ENSRNOT00000098958"; transcript_version "2"; exon_number "4"; gene_name "Ctif"; gene_source "ensembl"; gene_biotype "protein_coding"; transcript_name "Ctif-203"; transcript_source "ensembl"; transcript_biotype "protein_coding"; exon_id "ENSRNOE00000569998"; exon_version "1";
18	ensembl	CDS	71515929	71516002	0	-	0	gene_id "ENSRNOG00000018342"; gene_version "9"; transcript_id "ENSRNOT00000098958"; transcript_version "2"; exon_number "4"; gene_name "Ctif"; gene_source "ensembl"; gene_biotype "protein_coding"; transcript_name "Ctif-203"; transcript_source "ensembl"; transcript_biotype "protein_coding"; protein_id "ENSRNOP00000094890"; protein_version "2";
18	ensembl	exon	71515929	71516002	0	-	.	gene_id "ENSRNOG00000018342"; gene_version "9"; transcript_id "ENSRNOT00000088662"; transcript_version "3"; exon_number "5"; gene_name "Ctif"; gene_source "ensembl"; gene_biotype "protein_coding"; transcript_name "Ctif-202"; transcript_source "ensembl"; transcript_biotype "protein_coding"; exon_id "ENSRNOE00000569998"; exon_version "1";
18	ensembl	CDS	71515929	71516002	0	-	0	gene_id "ENSRNOG00000018342"; gene_version "9"; transcript_id "ENSRNOT00000088662"; transcript_version "3"; exon_number "5"; gene_name "Ctif"; gene_source "ensembl"; gene_biotype "protein_coding"; transcript_name "Ctif-202"; transcript_source "ensembl"; transcript_biotype "protein_coding"; protein_id "ENSRNOP00000071241"; protein_version "2";
18	ensembl	exon	71515929	71516002	0	-	.	gene_id "ENSRNOG00000018342"; gene_version "9"; transcript_id "ENSRNOT00000155127"; transcript_version "1"; exon_number "4"; gene_name "Ctif"; gene_source "ensembl"; gene_biotype "protein_coding"; transcript_name "Ctif-205"; transcript_source "ensembl"; transcript_biotype "protein_coding"; exon_id "ENSRNOE00000569998"; exon_version "1";
18	ensembl	CDS	71515929	71516002	0	-	0	gene_id "ENSRNOG00000018342"; gene_version "9"; transcript_id "ENSRNOT00000155127"; transcript_version "1"; exon_number "4"; gene_name "Ctif"; gene_source "ensembl"; gene_biotype "protein_coding"; transcript_name "Ctif-205"; transcript_source "ensembl"; transcript_biotype "protein_coding"; protein_id "ENSRNOP00000107893"; protein_version "1";
18	ensembl	exon	71515929	71516002	0	-	.	gene_id "ENSRNOG00000018342"; gene_version "9"; transcript_id "ENSRNOT00000024716"; transcript_version "8"; exon_number "5"; gene_name "Ctif"; gene_source "ensembl"; gene_biotype "protein_coding"; transcript_name "Ctif-201"; transcript_source "ensembl"; transcript_biotype "protein_coding"; exon_id "ENSRNOE00000569998"; exon_version "1"; tag "Ensembl_canonical";
18	ensembl	CDS	71515929	71516002	0	-	0	gene_id "ENSRNOG00000018342"; gene_version "9"; transcript_id "ENSRNOT00000024716"; transcript_version "8"; exon_number "5"; gene_name "Ctif"; gene_source "ensembl"; gene_biotype "protein_coding"; transcript_name "Ctif-201"; transcript_source "ensembl"; transcript_biotype "protein_coding"; protein_id "ENSRNOP00000024716"; protein_version "8"; tag "Ensembl_canonical";
18	ensembl	exon	71515929	71516002	0	-	.	gene_id "ENSRNOG00000018342"; gene_version "9"; transcript_id "ENSRNOT00000107810"; transcript_version "2"; exon_number "5"; gene_name "Ctif"; gene_source "ensembl"; gene_biotype "protein_coding"; transcript_name "Ctif-204"; transcript_source "ensembl"; transcript_biotype "protein_coding"; exon_id "ENSRNOE00000569998"; exon_version "1";
18	ensembl	CDS	71515929	71516002	0	-	0	gene_id "ENSRNOG00000018342"; gene_version "9"; transcript_id "ENSRNOT00000107810"; transcript_version "2"; exon_number "5"; gene_name "Ctif"; gene_source "ensembl"; gene_biotype "protein_coding"; transcript_name "Ctif-204"; transcript_source "ensembl"; transcript_biotype "protein_coding"; protein_id "ENSRNOP00000096195"; protein_version "2";
18	ENSEMBL114_rn	exon	71515929	71516002	9.87980699712864	-	.	gene_id "ENSRNOG00000018342"; transcript_id "ENSRNOG00000018342_tx_10"; exon_id "18_71515929_71516002_-"; exonnum "5"; txlen "1371";
18	ENSEMBL114_rn	exon	71515929	71516002	14.9346897048647	-	.	gene_id "ENSRNOG00000018342"; transcript_id "ENSRNOG00000018342_tx_9"; exon_id "18_71515929_71516002_-"; exonnum "4"; txlen "1272";
18	ensembl	exon	71528330	71528401	0	-	.	gene_id "ENSRNOG00000018342"; gene_version "9"; transcript_id "ENSRNOT00000098958"; transcript_version "2"; exon_number "3"; gene_name "Ctif"; gene_source "ensembl"; gene_biotype "protein_coding"; transcript_name "Ctif-203"; transcript_source "ensembl"; transcript_biotype "protein_coding"; exon_id "ENSRNOE00000556497"; exon_version "1";
18	ensembl	CDS	71528330	71528401	0	-	0	gene_id "ENSRNOG00000018342"; gene_version "9"; transcript_id "ENSRNOT00000098958"; transcript_version "2"; exon_number "3"; gene_name "Ctif"; gene_source "ensembl"; gene_biotype "protein_coding"; transcript_name "Ctif-203"; transcript_source "ensembl"; transcript_biotype "protein_coding"; protein_id "ENSRNOP00000094890"; protein_version "2";
18	ensembl	exon	71528330	71528401	0	-	.	gene_id "ENSRNOG00000018342"; gene_version "9"; transcript_id "ENSRNOT00000088662"; transcript_version "3"; exon_number "4"; gene_name "Ctif"; gene_source "ensembl"; gene_biotype "protein_coding"; transcript_name "Ctif-202"; transcript_source "ensembl"; transcript_biotype "protein_coding"; exon_id "ENSRNOE00000556497"; exon_version "1";
18	ensembl	CDS	71528330	71528401	0	-	0	gene_id "ENSRNOG00000018342"; gene_version "9"; transcript_id "ENSRNOT00000088662"; transcript_version "3"; exon_number "4"; gene_name "Ctif"; gene_source "ensembl"; gene_biotype "protein_coding"; transcript_name "Ctif-202"; transcript_source "ensembl"; transcript_biotype "protein_coding"; protein_id "ENSRNOP00000071241"; protein_version "2";
18	ensembl	exon	71528330	71528401	0	-	.	gene_id "ENSRNOG00000018342"; gene_version "9"; transcript_id "ENSRNOT00000155127"; transcript_version "1"; exon_number "3"; gene_name "Ctif"; gene_source "ensembl"; gene_biotype "protein_coding"; transcript_name "Ctif-205"; transcript_source "ensembl"; transcript_biotype "protein_coding"; exon_id "ENSRNOE00000556497"; exon_version "1";
18	ensembl	CDS	71528330	71528401	0	-	0	gene_id "ENSRNOG00000018342"; gene_version "9"; transcript_id "ENSRNOT00000155127"; transcript_version "1"; exon_number "3"; gene_name "Ctif"; gene_source "ensembl"; gene_biotype "protein_coding"; transcript_name "Ctif-205"; transcript_source "ensembl"; transcript_biotype "protein_coding"; protein_id "ENSRNOP00000107893"; protein_version "1";
18	ensembl	exon	71528330	71528401	0	-	.	gene_id "ENSRNOG00000018342"; gene_version "9"; transcript_id "ENSRNOT00000024716"; transcript_version "8"; exon_number "4"; gene_name "Ctif"; gene_source "ensembl"; gene_biotype "protein_coding"; transcript_name "Ctif-201"; transcript_source "ensembl"; transcript_biotype "protein_coding"; exon_id "ENSRNOE00000556497"; exon_version "1"; tag "Ensembl_canonical";
18	ensembl	CDS	71528330	71528401	0	-	0	gene_id "ENSRNOG00000018342"; gene_version "9"; transcript_id "ENSRNOT00000024716"; transcript_version "8"; exon_number "4"; gene_name "Ctif"; gene_source "ensembl"; gene_biotype "protein_coding"; transcript_name "Ctif-201"; transcript_source "ensembl"; transcript_biotype "protein_coding"; protein_id "ENSRNOP00000024716"; protein_version "8"; tag "Ensembl_canonical";
18	ensembl	exon	71528330	71528401	0	-	.	gene_id "ENSRNOG00000018342"; gene_version "9"; transcript_id "ENSRNOT00000107810"; transcript_version "2"; exon_number "4"; gene_name "Ctif"; gene_source "ensembl"; gene_biotype "protein_coding"; transcript_name "Ctif-204"; transcript_source "ensembl"; transcript_biotype "protein_coding"; exon_id "ENSRNOE00000556497"; exon_version "1";
18	ensembl	CDS	71528330	71528401	0	-	0	gene_id "ENSRNOG00000018342"; gene_version "9"; transcript_id "ENSRNOT00000107810"; transcript_version "2"; exon_number "4"; gene_name "Ctif"; gene_source "ensembl"; gene_biotype "protein_coding"; transcript_name "Ctif-204"; transcript_source "ensembl"; transcript_biotype "protein_coding"; protein_id "ENSRNOP00000096195"; protein_version "2";
18	ENSEMBL114_rn	exon	71528330	71528401	9.87980699712864	-	.	gene_id "ENSRNOG00000018342"; transcript_id "ENSRNOG00000018342_tx_10"; exon_id "18_71528330_71528401_-"; exonnum "4"; txlen "1371";
18	ENSEMBL114_rn	exon	71528330	71528401	14.9346897048647	-	.	gene_id "ENSRNOG00000018342"; transcript_id "ENSRNOG00000018342_tx_9"; exon_id "18_71528330_71528401_-"; exonnum "3"; txlen "1272";
18	ensembl	CDS	71546831	71547010	0	-	0	gene_id "ENSRNOG00000018342"; gene_version "9"; transcript_id "ENSRNOT00000088662"; transcript_version "3"; exon_number "3"; gene_name "Ctif"; gene_source "ensembl"; gene_biotype "protein_coding"; transcript_name "Ctif-202"; transcript_source "ensembl"; transcript_biotype "protein_coding"; protein_id "ENSRNOP00000071241"; protein_version "2";
18	ensembl	CDS	71546831	71547010	0	-	0	gene_id "ENSRNOG00000018342"; gene_version "9"; transcript_id "ENSRNOT00000024716"; transcript_version "8"; exon_number "3"; gene_name "Ctif"; gene_source "ensembl"; gene_biotype "protein_coding"; transcript_name "Ctif-201"; transcript_source "ensembl"; transcript_biotype "protein_coding"; protein_id "ENSRNOP00000024716"; protein_version "8"; tag "Ensembl_canonical";
18	ensembl	CDS	71546831	71547010	0	-	0	gene_id "ENSRNOG00000018342"; gene_version "9"; transcript_id "ENSRNOT00000107810"; transcript_version "2"; exon_number "3"; gene_name "Ctif"; gene_source "ensembl"; gene_biotype "protein_coding"; transcript_name "Ctif-204"; transcript_source "ensembl"; transcript_biotype "protein_coding"; protein_id "ENSRNOP00000096195"; protein_version "2";
18	ensembl	exon	71546831	71547018	0	-	.	gene_id "ENSRNOG00000018342"; gene_version "9"; transcript_id "ENSRNOT00000155127"; transcript_version "1"; exon_number "2"; gene_name "Ctif"; gene_source "ensembl"; gene_biotype "protein_coding"; transcript_name "Ctif-205"; transcript_source "ensembl"; transcript_biotype "protein_coding"; exon_id "ENSRNOE00000716051"; exon_version "1";
18	ensembl	CDS	71546831	71547018	0	-	2	gene_id "ENSRNOG00000018342"; gene_version "9"; transcript_id "ENSRNOT00000155127"; transcript_version "1"; exon_number "2"; gene_name "Ctif"; gene_source "ensembl"; gene_biotype "protein_coding"; transcript_name "Ctif-205"; transcript_source "ensembl"; transcript_biotype "protein_coding"; protein_id "ENSRNOP00000107893"; protein_version "1";
18	ensembl	exon	71546831	71547021	0	-	.	gene_id "ENSRNOG00000018342"; gene_version "9"; transcript_id "ENSRNOT00000098958"; transcript_version "2"; exon_number "2"; gene_name "Ctif"; gene_source "ensembl"; gene_biotype "protein_coding"; transcript_name "Ctif-203"; transcript_source "ensembl"; transcript_biotype "protein_coding"; exon_id "ENSRNOE00000805243"; exon_version "1";
18	ensembl	CDS	71546831	71547021	0	-	2	gene_id "ENSRNOG00000018342"; gene_version "9"; transcript_id "ENSRNOT00000098958"; transcript_version "2"; exon_number "2"; gene_name "Ctif"; gene_source "ensembl"; gene_biotype "protein_coding"; transcript_name "Ctif-203"; transcript_source "ensembl"; transcript_biotype "protein_coding"; protein_id "ENSRNOP00000094890"; protein_version "2";
18	ensembl	exon	71546831	71547021	0	-	.	gene_id "ENSRNOG00000018342"; gene_version "9"; transcript_id "ENSRNOT00000088662"; transcript_version "3"; exon_number "3"; gene_name "Ctif"; gene_source "ensembl"; gene_biotype "protein_coding"; transcript_name "Ctif-202"; transcript_source "ensembl"; transcript_biotype "protein_coding"; exon_id "ENSRNOE00000523840"; exon_version "2";
18	ensembl	exon	71546831	71547021	0	-	.	gene_id "ENSRNOG00000018342"; gene_version "9"; transcript_id "ENSRNOT00000024716"; transcript_version "8"; exon_number "3"; gene_name "Ctif"; gene_source "ensembl"; gene_biotype "protein_coding"; transcript_name "Ctif-201"; transcript_source "ensembl"; transcript_biotype "protein_coding"; exon_id "ENSRNOE00000523840"; exon_version "2"; tag "Ensembl_canonical";
18	ensembl	exon	71546831	71547021	0	-	.	gene_id "ENSRNOG00000018342"; gene_version "9"; transcript_id "ENSRNOT00000107810"; transcript_version "2"; exon_number "3"; gene_name "Ctif"; gene_source "ensembl"; gene_biotype "protein_coding"; transcript_name "Ctif-204"; transcript_source "ensembl"; transcript_biotype "protein_coding"; exon_id "ENSRNOE00000523840"; exon_version "2";
18	ENSEMBL114_rn	exon	71546831	71547021	9.87980699712864	-	.	gene_id "ENSRNOG00000018342"; transcript_id "ENSRNOG00000018342_tx_10"; exon_id "18_71546831_71547021_-"; exonnum "3"; txlen "1371";
18	ENSEMBL114_rn	exon	71546831	71547021	14.9346897048647	-	.	gene_id "ENSRNOG00000018342"; transcript_id "ENSRNOG00000018342_tx_9"; exon_id "18_71546831_71547021_-"; exonnum "2"; txlen "1272";
18	ensembl	start_codon	71547008	71547010	0	-	0	gene_id "ENSRNOG00000018342"; gene_version "9"; transcript_id "ENSRNOT00000088662"; transcript_version "3"; exon_number "3"; gene_name "Ctif"; gene_source "ensembl"; gene_biotype "protein_coding"; transcript_name "Ctif-202"; transcript_source "ensembl"; transcript_biotype "protein_coding";
18	ensembl	start_codon	71547008	71547010	0	-	0	gene_id "ENSRNOG00000018342"; gene_version "9"; transcript_id "ENSRNOT00000024716"; transcript_version "8"; exon_number "3"; gene_name "Ctif"; gene_source "ensembl"; gene_biotype "protein_coding"; transcript_name "Ctif-201"; transcript_source "ensembl"; transcript_biotype "protein_coding"; tag "Ensembl_canonical";
18	ensembl	start_codon	71547008	71547010	0	-	0	gene_id "ENSRNOG00000018342"; gene_version "9"; transcript_id "ENSRNOT00000107810"; transcript_version "2"; exon_number "3"; gene_name "Ctif"; gene_source "ensembl"; gene_biotype "protein_coding"; transcript_name "Ctif-204"; transcript_source "ensembl"; transcript_biotype "protein_coding";
18	ensembl	five_prime_utr	71547011	71547021	0	-	.	gene_id "ENSRNOG00000018342"; gene_version "9"; transcript_id "ENSRNOT00000088662"; transcript_version "3"; gene_name "Ctif"; gene_source "ensembl"; gene_biotype "protein_coding"; transcript_name "Ctif-202"; transcript_source "ensembl"; transcript_biotype "protein_coding";
18	ensembl	five_prime_utr	71547011	71547021	0	-	.	gene_id "ENSRNOG00000018342"; gene_version "9"; transcript_id "ENSRNOT00000024716"; transcript_version "8"; gene_name "Ctif"; gene_source "ensembl"; gene_biotype "protein_coding"; transcript_name "Ctif-201"; transcript_source "ensembl"; transcript_biotype "protein_coding"; tag "Ensembl_canonical";
18	ensembl	five_prime_utr	71547011	71547021	0	-	.	gene_id "ENSRNOG00000018342"; gene_version "9"; transcript_id "ENSRNOT00000107810"; transcript_version "2"; gene_name "Ctif"; gene_source "ensembl"; gene_biotype "protein_coding"; transcript_name "Ctif-204"; transcript_source "ensembl"; transcript_biotype "protein_coding";
18	ensembl	exon	71549067	71549165	0	-	.	gene_id "ENSRNOG00000018342"; gene_version "9"; transcript_id "ENSRNOT00000088662"; transcript_version "3"; exon_number "2"; gene_name "Ctif"; gene_source "ensembl"; gene_biotype "protein_coding"; transcript_name "Ctif-202"; transcript_source "ensembl"; transcript_biotype "protein_coding"; exon_id "ENSRNOE00000523471"; exon_version "2";
18	ensembl	five_prime_utr	71549067	71549165	0	-	.	gene_id "ENSRNOG00000018342"; gene_version "9"; transcript_id "ENSRNOT00000088662"; transcript_version "3"; gene_name "Ctif"; gene_source "ensembl"; gene_biotype "protein_coding"; transcript_name "Ctif-202"; transcript_source "ensembl"; transcript_biotype "protein_coding";
18	ensembl	exon	71549067	71549165	0	-	.	gene_id "ENSRNOG00000018342"; gene_version "9"; transcript_id "ENSRNOT00000024716"; transcript_version "8"; exon_number "2"; gene_name "Ctif"; gene_source "ensembl"; gene_biotype "protein_coding"; transcript_name "Ctif-201"; transcript_source "ensembl"; transcript_biotype "protein_coding"; exon_id "ENSRNOE00000523471"; exon_version "2"; tag "Ensembl_canonical";
18	ensembl	five_prime_utr	71549067	71549165	0	-	.	gene_id "ENSRNOG00000018342"; gene_version "9"; transcript_id "ENSRNOT00000024716"; transcript_version "8"; gene_name "Ctif"; gene_source "ensembl"; gene_biotype "protein_coding"; transcript_name "Ctif-201"; transcript_source "ensembl"; transcript_biotype "protein_coding"; tag "Ensembl_canonical";
18	ensembl	exon	71549067	71549165	0	-	.	gene_id "ENSRNOG00000018342"; gene_version "9"; transcript_id "ENSRNOT00000107810"; transcript_version "2"; exon_number "2"; gene_name "Ctif"; gene_source "ensembl"; gene_biotype "protein_coding"; transcript_name "Ctif-204"; transcript_source "ensembl"; transcript_biotype "protein_coding"; exon_id "ENSRNOE00000523471"; exon_version "2";
18	ensembl	five_prime_utr	71549067	71549165	0	-	.	gene_id "ENSRNOG00000018342"; gene_version "9"; transcript_id "ENSRNOT00000107810"; transcript_version "2"; gene_name "Ctif"; gene_source "ensembl"; gene_biotype "protein_coding"; transcript_name "Ctif-204"; transcript_source "ensembl"; transcript_biotype "protein_coding";
18	ENSEMBL114_rn	exon	71549067	71549165	9.87980699712864	-	.	gene_id "ENSRNOG00000018342"; transcript_id "ENSRNOG00000018342_tx_10"; exon_id "18_71549067_71549165_-"; exonnum "2"; txlen "1371";
18	ensembl	CDS	71580720	71580753	0	-	0	gene_id "ENSRNOG00000018342"; gene_version "9"; transcript_id "ENSRNOT00000098958"; transcript_version "2"; exon_number "1"; gene_name "Ctif"; gene_source "ensembl"; gene_biotype "protein_coding"; transcript_name "Ctif-203"; transcript_source "ensembl"; transcript_biotype "protein_coding"; protein_id "ENSRNOP00000094890"; protein_version "2";
18	ensembl	exon	71580720	71580905	0	-	.	gene_id "ENSRNOG00000018342"; gene_version "9"; transcript_id "ENSRNOT00000098958"; transcript_version "2"; exon_number "1"; gene_name "Ctif"; gene_source "ensembl"; gene_biotype "protein_coding"; transcript_name "Ctif-203"; transcript_source "ensembl"; transcript_biotype "protein_coding"; exon_id "ENSRNOE00000676697"; exon_version "1";
18	ensembl	start_codon	71580751	71580753	0	-	0	gene_id "ENSRNOG00000018342"; gene_version "9"; transcript_id "ENSRNOT00000098958"; transcript_version "2"; exon_number "1"; gene_name "Ctif"; gene_source "ensembl"; gene_biotype "protein_coding"; transcript_name "Ctif-203"; transcript_source "ensembl"; transcript_biotype "protein_coding";
18	ensembl	five_prime_utr	71580754	71580905	0	-	.	gene_id "ENSRNOG00000018342"; gene_version "9"; transcript_id "ENSRNOT00000098958"; transcript_version "2"; gene_name "Ctif"; gene_source "ensembl"; gene_biotype "protein_coding"; transcript_name "Ctif-203"; transcript_source "ensembl"; transcript_biotype "protein_coding";
18	ensembl	CDS	71600760	71600796	0	-	0	gene_id "ENSRNOG00000018342"; gene_version "9"; transcript_id "ENSRNOT00000155127"; transcript_version "1"; exon_number "1"; gene_name "Ctif"; gene_source "ensembl"; gene_biotype "protein_coding"; transcript_name "Ctif-205"; transcript_source "ensembl"; transcript_biotype "protein_coding"; protein_id "ENSRNOP00000107893"; protein_version "1";
18	ensembl	exon	71600760	71600958	0	-	.	gene_id "ENSRNOG00000018342"; gene_version "9"; transcript_id "ENSRNOT00000155127"; transcript_version "1"; exon_number "1"; gene_name "Ctif"; gene_source "ensembl"; gene_biotype "protein_coding"; transcript_name "Ctif-205"; transcript_source "ensembl"; transcript_biotype "protein_coding"; exon_id "ENSRNOE00000754866"; exon_version "1";
18	ensembl	start_codon	71600794	71600796	0	-	0	gene_id "ENSRNOG00000018342"; gene_version "9"; transcript_id "ENSRNOT00000155127"; transcript_version "1"; exon_number "1"; gene_name "Ctif"; gene_source "ensembl"; gene_biotype "protein_coding"; transcript_name "Ctif-205"; transcript_source "ensembl"; transcript_biotype "protein_coding";
18	ensembl	five_prime_utr	71600797	71600958	0	-	.	gene_id "ENSRNOG00000018342"; gene_version "9"; transcript_id "ENSRNOT00000155127"; transcript_version "1"; gene_name "Ctif"; gene_source "ensembl"; gene_biotype "protein_coding"; transcript_name "Ctif-205"; transcript_source "ensembl"; transcript_biotype "protein_coding";
18	ensembl	exon	71602205	71602492	0	-	.	gene_id "ENSRNOG00000018342"; gene_version "9"; transcript_id "ENSRNOT00000088662"; transcript_version "3"; exon_number "1"; gene_name "Ctif"; gene_source "ensembl"; gene_biotype "protein_coding"; transcript_name "Ctif-202"; transcript_source "ensembl"; transcript_biotype "protein_coding"; exon_id "ENSRNOE00000615963"; exon_version "2";
18	ensembl	five_prime_utr	71602205	71602492	0	-	.	gene_id "ENSRNOG00000018342"; gene_version "9"; transcript_id "ENSRNOT00000088662"; transcript_version "3"; gene_name "Ctif"; gene_source "ensembl"; gene_biotype "protein_coding"; transcript_name "Ctif-202"; transcript_source "ensembl"; transcript_biotype "protein_coding";
18	ensembl	exon	71602205	71602492	0	-	.	gene_id "ENSRNOG00000018342"; gene_version "9"; transcript_id "ENSRNOT00000024716"; transcript_version "8"; exon_number "1"; gene_name "Ctif"; gene_source "ensembl"; gene_biotype "protein_coding"; transcript_name "Ctif-201"; transcript_source "ensembl"; transcript_biotype "protein_coding"; exon_id "ENSRNOE00000615963"; exon_version "2"; tag "Ensembl_canonical";
18	ensembl	five_prime_utr	71602205	71602492	0	-	.	gene_id "ENSRNOG00000018342"; gene_version "9"; transcript_id "ENSRNOT00000024716"; transcript_version "8"; gene_name "Ctif"; gene_source "ensembl"; gene_biotype "protein_coding"; transcript_name "Ctif-201"; transcript_source "ensembl"; transcript_biotype "protein_coding"; tag "Ensembl_canonical";
18	ensembl	exon	71602205	71602492	0	-	.	gene_id "ENSRNOG00000018342"; gene_version "9"; transcript_id "ENSRNOT00000107810"; transcript_version "2"; exon_number "1"; gene_name "Ctif"; gene_source "ensembl"; gene_biotype "protein_coding"; transcript_name "Ctif-204"; transcript_source "ensembl"; transcript_biotype "protein_coding"; exon_id "ENSRNOE00000615963"; exon_version "2";
18	ensembl	five_prime_utr	71602205	71602492	0	-	.	gene_id "ENSRNOG00000018342"; gene_version "9"; transcript_id "ENSRNOT00000107810"; transcript_version "2"; gene_name "Ctif"; gene_source "ensembl"; gene_biotype "protein_coding"; transcript_name "Ctif-204"; transcript_source "ensembl"; transcript_biotype "protein_coding";
18	ENSEMBL114_rn	exon	71602205	71602492	9.87980699712864	-	.	gene_id "ENSRNOG00000018342"; transcript_id "ENSRNOG00000018342_tx_10"; exon_id "18_71602205_71602492_-"; exonnum "1"; txlen "1371";
18	ENSEMBL114_rn	exon	71602205	71602492	14.9346897048647	-	.	gene_id "ENSRNOG00000018342"; transcript_id "ENSRNOG00000018342_tx_9"; exon_id "18_71602205_71602492_-"; exonnum "1"; txlen "1272";
18	sraer114_es	exon	71693634	71693768	0.0869373136326619	-	.	gene_id "sraer114_gene_64338"; transcript_id "sraer114_gene_64338_tx_10"; exon_id "18_71693634_71693768_-"; exonnum "4"; txlen "501";
18	sraer114_es	exon	71693634	71693768	0.0869373136326619	-	.	gene_id "sraer114_gene_64338"; transcript_id "sraer114_gene_64338_tx_11"; exon_id "18_71693634_71693768_-"; exonnum "4"; txlen "509";
18	sraer114_mid	exon	71694187	71694382	0.0869373136326619	-	.	gene_id "sraer114_gene_64338"; transcript_id "sraer114_gene_64338_tx_10"; exon_id "18_71694187_71694382_-"; exonnum "3"; txlen "501";
18	sraer114_mid	exon	71694187	71694382	0.0869373136326619	-	.	gene_id "sraer114_gene_64338"; transcript_id "sraer114_gene_64338_tx_11"; exon_id "18_71694187_71694382_-"; exonnum "3"; txlen "509";
18	sraer114_mid	exon	71695500	71695590	0.0869373136326619	-	.	gene_id "sraer114_gene_64338"; transcript_id "sraer114_gene_64338_tx_11"; exon_id "18_71695500_71695590_-"; exonnum "2"; txlen "509";
18	sraer114_mid	exon	71695508	71695590	0.0869373136326619	-	.	gene_id "sraer114_gene_64338"; transcript_id "sraer114_gene_64338_tx_10"; exon_id "18_71695508_71695590_-"; exonnum "2"; txlen "501";
18	sraer114_mid	exon	71702108	71702194	0.0869373136326619	-	.	gene_id "sraer114_gene_64338"; transcript_id "sraer114_gene_64338_tx_10"; exon_id "18_71702108_71702194_-"; exonnum "1"; txlen "501";
18	sraer114_mid	exon	71702108	71702194	0.0869373136326619	-	.	gene_id "sraer114_gene_64338"; transcript_id "sraer114_gene_64338_tx_11"; exon_id "18_71702108_71702194_-"; exonnum "1"; txlen "509";
18	sraer114_es	exon	71736180	71736810	8.25609956343636	-	.	gene_id "sraer114_gene_41742"; transcript_id "sraer114_gene_41742_tx_1"; exon_id "18_71736180_71736810_-"; exonnum "3"; txlen "854";
18	sraer114_es	exon	71745882	71746575	6.77978560800093	-	.	gene_id "sraer114_gene_41742"; transcript_id "sraer114_gene_41742_tx_2"; exon_id "18_71745882_71746575_-"; exonnum "3"; txlen "917";
18	sraer114_mid	exon	71756493	71756610	8.25609956343636	-	.	gene_id "sraer114_gene_41742"; transcript_id "sraer114_gene_41742_tx_1"; exon_id "18_71756493_71756610_-"; exonnum "2"; txlen "854";
18	sraer114_mid	exon	71756493	71756610	6.77978560800093	-	.	gene_id "sraer114_gene_41742"; transcript_id "sraer114_gene_41742_tx_2"; exon_id "18_71756493_71756610_-"; exonnum "2"; txlen "917";
18	sraer114_es	exon	71758295	71758651	6.12241000788768	-	.	gene_id "sraer114_gene_41742"; transcript_id "sraer114_gene_41742_tx_3"; exon_id "18_71758295_71758651_-"; exonnum "3"; txlen "526";
18	sraer114_es	exon	71758295	71758651	0.747873465178426	-	.	gene_id "sraer114_gene_41742"; transcript_id "sraer114_gene_41742_tx_6"; exon_id "18_71758295_71758651_-"; exonnum "3"; txlen "644";
18	sraer114_es	exon	71758295	71758651	0.167523656199967	-	.	gene_id "sraer114_gene_41742"; transcript_id "sraer114_gene_41742_tx_7"; exon_id "18_71758295_71758651_-"; exonnum "4"; txlen "665";
18	sraer114_mid	exon	71759771	71759875	8.25609956343636	-	.	gene_id "sraer114_gene_41742"; transcript_id "sraer114_gene_41742_tx_1"; exon_id "18_71759771_71759875_-"; exonnum "1"; txlen "854";
18	sraer114_mid	exon	71759771	71759875	6.77978560800093	-	.	gene_id "sraer114_gene_41742"; transcript_id "sraer114_gene_41742_tx_2"; exon_id "18_71759771_71759875_-"; exonnum "1"; txlen "917";
18	sraer114_mid	exon	71759771	71759875	6.12241000788768	-	.	gene_id "sraer114_gene_41742"; transcript_id "sraer114_gene_41742_tx_3"; exon_id "18_71759771_71759875_-"; exonnum "2"; txlen "526";
18	sraer114_mid	exon	71759771	71759875	0.747873465178426	-	.	gene_id "sraer114_gene_41742"; transcript_id "sraer114_gene_41742_tx_6"; exon_id "18_71759771_71759875_-"; exonnum "2"; txlen "644";
18	sraer114_mid	exon	71759771	71759875	0.167523656199967	-	.	gene_id "sraer114_gene_41742"; transcript_id "sraer114_gene_41742_tx_7"; exon_id "18_71759771_71759875_-"; exonnum "3"; txlen "665";
18	sraer114_ss	exon	71760185	71760366	0.747873465178426	-	.	gene_id "sraer114_gene_41742"; transcript_id "sraer114_gene_41742_tx_6"; exon_id "18_71760185_71760366_-"; exonnum "1"; txlen "644";
18	sraer114_ss	exon	71773170	71773233	6.12241000788768	-	.	gene_id "sraer114_gene_41742"; transcript_id "sraer114_gene_41742_tx_3"; exon_id "18_71773170_71773233_-"; exonnum "1"; txlen "526";
18	sraer114_mid	exon	71773350	71773452	0.167523656199967	-	.	gene_id "sraer114_gene_41742"; transcript_id "sraer114_gene_41742_tx_7"; exon_id "18_71773350_71773452_-"; exonnum "2"; txlen "665";
18	sraer114_ss	exon	71773639	71773738	0.167523656199967	-	.	gene_id "sraer114_gene_41742"; transcript_id "sraer114_gene_41742_tx_7"; exon_id "18_71773639_71773738_-"; exonnum "1"; txlen "665";
18	sraer114_es	exon	71794657	71794885	0.528972703974729	-	.	gene_id "sraer114_gene_44474"; transcript_id "sraer114_gene_44474_tx_1"; exon_id "18_71794657_71794885_-"; exonnum "3"; txlen "508";
18	sraer114_mid	exon	71796425	71796637	0.528972703974729	-	.	gene_id "sraer114_gene_44474"; transcript_id "sraer114_gene_44474_tx_1"; exon_id "18_71796425_71796637_-"; exonnum "2"; txlen "508";
18	sraer114_ss	exon	71797474	71797539	0.528972703974729	-	.	gene_id "sraer114_gene_44474"; transcript_id "sraer114_gene_44474_tx_1"; exon_id "18_71797474_71797539_-"; exonnum "1"; txlen "508";
18	sraer114_es	exon	71823904	71823981	0.0169517985440443	-	.	gene_id "sraer114_gene_66506"; transcript_id "sraer114_gene_66506_tx_10"; exon_id "18_71823904_71823981_-"; exonnum "5"; txlen "1363";
18	sraer114_es	exon	71823904	71823981	0.0169517985440443	-	.	gene_id "sraer114_gene_66506"; transcript_id "sraer114_gene_66506_tx_11"; exon_id "18_71823904_71823981_-"; exonnum "7"; txlen "1992";
18	sraer114_es	exon	71823904	71823981	0.0169517985440443	-	.	gene_id "sraer114_gene_66506"; transcript_id "sraer114_gene_66506_tx_12"; exon_id "18_71823904_71823981_-"; exonnum "7"; txlen "2029";
18	sraer114_es	exon	71823904	71823981	0.0166194103372984	-	.	gene_id "sraer114_gene_66506"; transcript_id "sraer114_gene_66506_tx_13"; exon_id "18_71823904_71823981_-"; exonnum "6"; txlen "1405";
18	sraer114_es	exon	71823904	71823981	0.0159546339238064	-	.	gene_id "sraer114_gene_66506"; transcript_id "sraer114_gene_66506_tx_14"; exon_id "18_71823904_71823981_-"; exonnum "6"; txlen "1471";
18	sraer114_es	exon	71823904	71823981	0.00598298772142741	-	.	gene_id "sraer114_gene_66506"; transcript_id "sraer114_gene_66506_tx_18"; exon_id "18_71823904_71823981_-"; exonnum "8"; txlen "2034";
18	sraer114_es	exon	71823904	71823981	0.00365627027420564	-	.	gene_id "sraer114_gene_66506"; transcript_id "sraer114_gene_66506_tx_20"; exon_id "18_71823904_71823981_-"; exonnum "5"; txlen "1412";
18	sraer114_es	exon	71823904	71823981	0.00365627027420564	-	.	gene_id "sraer114_gene_66506"; transcript_id "sraer114_gene_66506_tx_21"; exon_id "18_71823904_71823981_-"; exonnum "4"; txlen "1066";
18	sraer114_es	exon	71823904	71823981	0.0169517985440443	-	.	gene_id "sraer114_gene_66506"; transcript_id "sraer114_gene_66506_tx_9"; exon_id "18_71823904_71823981_-"; exonnum "6"; txlen "1709";
18	sraer114_mid	exon	71834033	71834329	0.0169517985440443	-	.	gene_id "sraer114_gene_66506"; transcript_id "sraer114_gene_66506_tx_10"; exon_id "18_71834033_71834329_-"; exonnum "4"; txlen "1363";
18	sraer114_mid	exon	71834033	71834329	0.0169517985440443	-	.	gene_id "sraer114_gene_66506"; transcript_id "sraer114_gene_66506_tx_11"; exon_id "18_71834033_71834329_-"; exonnum "6"; txlen "1992";
18	sraer114_mid	exon	71834033	71834329	0.0169517985440443	-	.	gene_id "sraer114_gene_66506"; transcript_id "sraer114_gene_66506_tx_12"; exon_id "18_71834033_71834329_-"; exonnum "6"; txlen "2029";
18	sraer114_mid	exon	71834033	71834329	0.0166194103372984	-	.	gene_id "sraer114_gene_66506"; transcript_id "sraer114_gene_66506_tx_13"; exon_id "18_71834033_71834329_-"; exonnum "5"; txlen "1405";
18	sraer114_mid	exon	71834033	71834329	0.0159546339238064	-	.	gene_id "sraer114_gene_66506"; transcript_id "sraer114_gene_66506_tx_14"; exon_id "18_71834033_71834329_-"; exonnum "5"; txlen "1471";
18	sraer114_mid	exon	71834033	71834329	0.00598298772142741	-	.	gene_id "sraer114_gene_66506"; transcript_id "sraer114_gene_66506_tx_18"; exon_id "18_71834033_71834329_-"; exonnum "7"; txlen "2034";
18	sraer114_mid	exon	71834033	71834329	0.0169517985440443	-	.	gene_id "sraer114_gene_66506"; transcript_id "sraer114_gene_66506_tx_9"; exon_id "18_71834033_71834329_-"; exonnum "5"; txlen "1709";
18	sraer114_mid	exon	71836334	71836875	0.0169517985440443	-	.	gene_id "sraer114_gene_66506"; transcript_id "sraer114_gene_66506_tx_10"; exon_id "18_71836334_71836875_-"; exonnum "3"; txlen "1363";
18	sraer114_mid	exon	71836334	71836875	0.0169517985440443	-	.	gene_id "sraer114_gene_66506"; transcript_id "sraer114_gene_66506_tx_11"; exon_id "18_71836334_71836875_-"; exonnum "5"; txlen "1992";
18	sraer114_mid	exon	71836334	71836875	0.0169517985440443	-	.	gene_id "sraer114_gene_66506"; transcript_id "sraer114_gene_66506_tx_12"; exon_id "18_71836334_71836875_-"; exonnum "5"; txlen "2029";
18	sraer114_mid	exon	71836334	71836875	0.0166194103372984	-	.	gene_id "sraer114_gene_66506"; transcript_id "sraer114_gene_66506_tx_13"; exon_id "18_71836334_71836875_-"; exonnum "4"; txlen "1405";
18	sraer114_mid	exon	71836334	71836875	0.0159546339238064	-	.	gene_id "sraer114_gene_66506"; transcript_id "sraer114_gene_66506_tx_14"; exon_id "18_71836334_71836875_-"; exonnum "4"; txlen "1471";
18	sraer114_mid	exon	71836334	71836875	0.00598298772142741	-	.	gene_id "sraer114_gene_66506"; transcript_id "sraer114_gene_66506_tx_18"; exon_id "18_71836334_71836875_-"; exonnum "6"; txlen "2034";
18	sraer114_mid	exon	71836334	71836875	0.00365627027420564	-	.	gene_id "sraer114_gene_66506"; transcript_id "sraer114_gene_66506_tx_20"; exon_id "18_71836334_71836875_-"; exonnum "4"; txlen "1412";
18	sraer114_mid	exon	71836334	71836875	0.00365627027420564	-	.	gene_id "sraer114_gene_66506"; transcript_id "sraer114_gene_66506_tx_21"; exon_id "18_71836334_71836875_-"; exonnum "3"; txlen "1066";
18	sraer114_mid	exon	71836334	71836875	0.0169517985440443	-	.	gene_id "sraer114_gene_66506"; transcript_id "sraer114_gene_66506_tx_9"; exon_id "18_71836334_71836875_-"; exonnum "4"; txlen "1709";
18	sraer114_mid	exon	71837790	71838182	0.0169517985440443	-	.	gene_id "sraer114_gene_66506"; transcript_id "sraer114_gene_66506_tx_10"; exon_id "18_71837790_71838182_-"; exonnum "2"; txlen "1363";
18	sraer114_mid	exon	71837790	71838182	0.0169517985440443	-	.	gene_id "sraer114_gene_66506"; transcript_id "sraer114_gene_66506_tx_11"; exon_id "18_71837790_71838182_-"; exonnum "4"; txlen "1992";
18	sraer114_mid	exon	71837790	71838182	0.0169517985440443	-	.	gene_id "sraer114_gene_66506"; transcript_id "sraer114_gene_66506_tx_12"; exon_id "18_71837790_71838182_-"; exonnum "4"; txlen "2029";
18	sraer114_mid	exon	71837790	71838182	0.0166194103372984	-	.	gene_id "sraer114_gene_66506"; transcript_id "sraer114_gene_66506_tx_13"; exon_id "18_71837790_71838182_-"; exonnum "3"; txlen "1405";
18	sraer114_mid	exon	71837790	71838182	0.0159546339238064	-	.	gene_id "sraer114_gene_66506"; transcript_id "sraer114_gene_66506_tx_14"; exon_id "18_71837790_71838182_-"; exonnum "3"; txlen "1471";
18	sraer114_mid	exon	71837790	71838182	0.00598298772142741	-	.	gene_id "sraer114_gene_66506"; transcript_id "sraer114_gene_66506_tx_18"; exon_id "18_71837790_71838182_-"; exonnum "5"; txlen "2034";
18	sraer114_mid	exon	71837790	71838182	0.00365627027420564	-	.	gene_id "sraer114_gene_66506"; transcript_id "sraer114_gene_66506_tx_20"; exon_id "18_71837790_71838182_-"; exonnum "3"; txlen "1412";
18	sraer114_mid	exon	71837790	71838182	0.00365627027420564	-	.	gene_id "sraer114_gene_66506"; transcript_id "sraer114_gene_66506_tx_21"; exon_id "18_71837790_71838182_-"; exonnum "2"; txlen "1066";
18	sraer114_mid	exon	71837790	71838182	0.0169517985440443	-	.	gene_id "sraer114_gene_66506"; transcript_id "sraer114_gene_66506_tx_9"; exon_id "18_71837790_71838182_-"; exonnum "3"; txlen "1709";
18	sraer114_es	exon	71843398	71843715	0.115671095947597	-	.	gene_id "sraer114_gene_66506"; transcript_id "sraer114_gene_66506_tx_1"; exon_id "18_71843398_71843715_-"; exonnum "3"; txlen "717";
18	sraer114_es	exon	71843398	71843715	0.00598298772142741	-	.	gene_id "sraer114_gene_66506"; transcript_id "sraer114_gene_66506_tx_17"; exon_id "18_71843398_71843715_-"; exonnum "5"; txlen "1042";
18	sraer114_es	exon	71843398	71843715	0.0186137395777742	-	.	gene_id "sraer114_gene_66506"; transcript_id "sraer114_gene_66506_tx_5"; exon_id "18_71843398_71843715_-"; exonnum "4"; txlen "1000";
18	sraer114_es	exon	71843398	71843715	0.0186137395777742	-	.	gene_id "sraer114_gene_66506"; transcript_id "sraer114_gene_66506_tx_7"; exon_id "18_71843398_71843715_-"; exonnum "4"; txlen "1037";
18	sraer114_es	exon	71844743	71844777	0.00598298772142741	-	.	gene_id "sraer114_gene_66506"; transcript_id "sraer114_gene_66506_tx_19"; exon_id "18_71844743_71844777_-"; exonnum "5"; txlen "759";
18	sraer114_es	exon	71844743	71844777	0.0186137395777742	-	.	gene_id "sraer114_gene_66506"; transcript_id "sraer114_gene_66506_tx_6"; exon_id "18_71844743_71844777_-"; exonnum "4"; txlen "717";
18	sraer114_es	exon	71844743	71844777	0.0186137395777742	-	.	gene_id "sraer114_gene_66506"; transcript_id "sraer114_gene_66506_tx_8"; exon_id "18_71844743_71844777_-"; exonnum "4"; txlen "754";
18	sraer114_mid	exon	71844874	71845219	0.115671095947597	-	.	gene_id "sraer114_gene_66506"; transcript_id "sraer114_gene_66506_tx_1"; exon_id "18_71844874_71845219_-"; exonnum "2"; txlen "717";
18	sraer114_mid	exon	71844874	71845219	0.0169517985440443	-	.	gene_id "sraer114_gene_66506"; transcript_id "sraer114_gene_66506_tx_11"; exon_id "18_71844874_71845219_-"; exonnum "3"; txlen "1992";
18	sraer114_mid	exon	71844874	71845219	0.0169517985440443	-	.	gene_id "sraer114_gene_66506"; transcript_id "sraer114_gene_66506_tx_12"; exon_id "18_71844874_71845219_-"; exonnum "3"; txlen "2029";
18	sraer114_mid	exon	71844874	71845219	0.00598298772142741	-	.	gene_id "sraer114_gene_66506"; transcript_id "sraer114_gene_66506_tx_17"; exon_id "18_71844874_71845219_-"; exonnum "4"; txlen "1042";
18	sraer114_mid	exon	71844874	71845219	0.00598298772142741	-	.	gene_id "sraer114_gene_66506"; transcript_id "sraer114_gene_66506_tx_18"; exon_id "18_71844874_71845219_-"; exonnum "4"; txlen "2034";
18	sraer114_mid	exon	71844874	71845219	0.00598298772142741	-	.	gene_id "sraer114_gene_66506"; transcript_id "sraer114_gene_66506_tx_19"; exon_id "18_71844874_71845219_-"; exonnum "4"; txlen "759";
18	sraer114_mid	exon	71844874	71845219	0.00365627027420564	-	.	gene_id "sraer114_gene_66506"; transcript_id "sraer114_gene_66506_tx_20"; exon_id "18_71844874_71845219_-"; exonnum "2"; txlen "1412";
18	sraer114_mid	exon	71844874	71845219	0.0186137395777742	-	.	gene_id "sraer114_gene_66506"; transcript_id "sraer114_gene_66506_tx_5"; exon_id "18_71844874_71845219_-"; exonnum "3"; txlen "1000";
18	sraer114_mid	exon	71844874	71845219	0.0186137395777742	-	.	gene_id "sraer114_gene_66506"; transcript_id "sraer114_gene_66506_tx_6"; exon_id "18_71844874_71845219_-"; exonnum "3"; txlen "717";
18	sraer114_mid	exon	71844874	71845219	0.0186137395777742	-	.	gene_id "sraer114_gene_66506"; transcript_id "sraer114_gene_66506_tx_7"; exon_id "18_71844874_71845219_-"; exonnum "3"; txlen "1037";
18	sraer114_mid	exon	71844874	71845219	0.0186137395777742	-	.	gene_id "sraer114_gene_66506"; transcript_id "sraer114_gene_66506_tx_8"; exon_id "18_71844874_71845219_-"; exonnum "3"; txlen "754";
18	sraer114_mid	exon	71844874	71845219	0.0169517985440443	-	.	gene_id "sraer114_gene_66506"; transcript_id "sraer114_gene_66506_tx_9"; exon_id "18_71844874_71845219_-"; exonnum "2"; txlen "1709";
18	sraer114_mid	exon	71845796	71846078	0.0169517985440443	-	.	gene_id "sraer114_gene_66506"; transcript_id "sraer114_gene_66506_tx_11"; exon_id "18_71845796_71846078_-"; exonnum "2"; txlen "1992";
18	sraer114_mid	exon	71845796	71846078	0.0169517985440443	-	.	gene_id "sraer114_gene_66506"; transcript_id "sraer114_gene_66506_tx_12"; exon_id "18_71845796_71846078_-"; exonnum "2"; txlen "2029";
18	sraer114_mid	exon	71845796	71846078	0.00598298772142741	-	.	gene_id "sraer114_gene_66506"; transcript_id "sraer114_gene_66506_tx_17"; exon_id "18_71845796_71846078_-"; exonnum "3"; txlen "1042";
18	sraer114_mid	exon	71845796	71846078	0.00598298772142741	-	.	gene_id "sraer114_gene_66506"; transcript_id "sraer114_gene_66506_tx_18"; exon_id "18_71845796_71846078_-"; exonnum "3"; txlen "2034";
18	sraer114_mid	exon	71845796	71846078	0.00598298772142741	-	.	gene_id "sraer114_gene_66506"; transcript_id "sraer114_gene_66506_tx_19"; exon_id "18_71845796_71846078_-"; exonnum "3"; txlen "759";
18	sraer114_mid	exon	71845796	71846078	0.0186137395777742	-	.	gene_id "sraer114_gene_66506"; transcript_id "sraer114_gene_66506_tx_5"; exon_id "18_71845796_71846078_-"; exonnum "2"; txlen "1000";
18	sraer114_mid	exon	71845796	71846078	0.0186137395777742	-	.	gene_id "sraer114_gene_66506"; transcript_id "sraer114_gene_66506_tx_6"; exon_id "18_71845796_71846078_-"; exonnum "2"; txlen "717";
18	sraer114_mid	exon	71845796	71846078	0.0186137395777742	-	.	gene_id "sraer114_gene_66506"; transcript_id "sraer114_gene_66506_tx_7"; exon_id "18_71845796_71846078_-"; exonnum "2"; txlen "1037";
18	sraer114_mid	exon	71845796	71846078	0.0186137395777742	-	.	gene_id "sraer114_gene_66506"; transcript_id "sraer114_gene_66506_tx_8"; exon_id "18_71845796_71846078_-"; exonnum "2"; txlen "754";
18	sraer114_ss	exon	71846699	71846788	0.0169517985440443	-	.	gene_id "sraer114_gene_66506"; transcript_id "sraer114_gene_66506_tx_12"; exon_id "18_71846699_71846788_-"; exonnum "1"; txlen "2029";
18	sraer114_ss	exon	71846699	71846788	0.0186137395777742	-	.	gene_id "sraer114_gene_66506"; transcript_id "sraer114_gene_66506_tx_7"; exon_id "18_71846699_71846788_-"; exonnum "1"; txlen "1037";
18	sraer114_ss	exon	71846699	71846788	0.0186137395777742	-	.	gene_id "sraer114_gene_66506"; transcript_id "sraer114_gene_66506_tx_8"; exon_id "18_71846699_71846788_-"; exonnum "1"; txlen "754";
18	sraer114_mid	exon	71852130	71852171	0.0166194103372984	-	.	gene_id "sraer114_gene_66506"; transcript_id "sraer114_gene_66506_tx_13"; exon_id "18_71852130_71852171_-"; exonnum "2"; txlen "1405";
18	sraer114_mid	exon	71852130	71852171	0.00598298772142741	-	.	gene_id "sraer114_gene_66506"; transcript_id "sraer114_gene_66506_tx_17"; exon_id "18_71852130_71852171_-"; exonnum "2"; txlen "1042";
18	sraer114_mid	exon	71852130	71852171	0.00598298772142741	-	.	gene_id "sraer114_gene_66506"; transcript_id "sraer114_gene_66506_tx_18"; exon_id "18_71852130_71852171_-"; exonnum "2"; txlen "2034";
18	sraer114_mid	exon	71852130	71852171	0.00598298772142741	-	.	gene_id "sraer114_gene_66506"; transcript_id "sraer114_gene_66506_tx_19"; exon_id "18_71852130_71852171_-"; exonnum "2"; txlen "759";
18	sraer114_mid	exon	71853671	71853778	0.0159546339238064	-	.	gene_id "sraer114_gene_66506"; transcript_id "sraer114_gene_66506_tx_14"; exon_id "18_71853671_71853778_-"; exonnum "2"; txlen "1471";
18	sraer114_ss	exon	71858515	71858567	0.115671095947597	-	.	gene_id "sraer114_gene_66506"; transcript_id "sraer114_gene_66506_tx_1"; exon_id "18_71858515_71858567_-"; exonnum "1"; txlen "717";
18	sraer114_ss	exon	71858515	71858567	0.0169517985440443	-	.	gene_id "sraer114_gene_66506"; transcript_id "sraer114_gene_66506_tx_10"; exon_id "18_71858515_71858567_-"; exonnum "1"; txlen "1363";
18	sraer114_ss	exon	71858515	71858567	0.0169517985440443	-	.	gene_id "sraer114_gene_66506"; transcript_id "sraer114_gene_66506_tx_11"; exon_id "18_71858515_71858567_-"; exonnum "1"; txlen "1992";
18	sraer114_ss	exon	71858515	71858567	0.0166194103372984	-	.	gene_id "sraer114_gene_66506"; transcript_id "sraer114_gene_66506_tx_13"; exon_id "18_71858515_71858567_-"; exonnum "1"; txlen "1405";
18	sraer114_ss	exon	71858515	71858567	0.0159546339238064	-	.	gene_id "sraer114_gene_66506"; transcript_id "sraer114_gene_66506_tx_14"; exon_id "18_71858515_71858567_-"; exonnum "1"; txlen "1471";
18	sraer114_ss	exon	71858515	71858567	0.00598298772142741	-	.	gene_id "sraer114_gene_66506"; transcript_id "sraer114_gene_66506_tx_17"; exon_id "18_71858515_71858567_-"; exonnum "1"; txlen "1042";
18	sraer114_ss	exon	71858515	71858567	0.00598298772142741	-	.	gene_id "sraer114_gene_66506"; transcript_id "sraer114_gene_66506_tx_18"; exon_id "18_71858515_71858567_-"; exonnum "1"; txlen "2034";
18	sraer114_ss	exon	71858515	71858567	0.00598298772142741	-	.	gene_id "sraer114_gene_66506"; transcript_id "sraer114_gene_66506_tx_19"; exon_id "18_71858515_71858567_-"; exonnum "1"; txlen "759";
18	sraer114_ss	exon	71858515	71858567	0.00365627027420564	-	.	gene_id "sraer114_gene_66506"; transcript_id "sraer114_gene_66506_tx_20"; exon_id "18_71858515_71858567_-"; exonnum "1"; txlen "1412";
18	sraer114_ss	exon	71858515	71858567	0.00365627027420564	-	.	gene_id "sraer114_gene_66506"; transcript_id "sraer114_gene_66506_tx_21"; exon_id "18_71858515_71858567_-"; exonnum "1"; txlen "1066";
18	sraer114_ss	exon	71858515	71858567	0.0186137395777742	-	.	gene_id "sraer114_gene_66506"; transcript_id "sraer114_gene_66506_tx_5"; exon_id "18_71858515_71858567_-"; exonnum "1"; txlen "1000";
18	sraer114_ss	exon	71858515	71858567	0.0186137395777742	-	.	gene_id "sraer114_gene_66506"; transcript_id "sraer114_gene_66506_tx_6"; exon_id "18_71858515_71858567_-"; exonnum "1"; txlen "717";
18	sraer114_ss	exon	71858515	71858567	0.0169517985440443	-	.	gene_id "sraer114_gene_66506"; transcript_id "sraer114_gene_66506_tx_9"; exon_id "18_71858515_71858567_-"; exonnum "1"; txlen "1709";
18	sraer114_es	exon	71909296	71909430	0.019058005760677	-	.	gene_id "sraer114_gene_44476"; transcript_id "sraer114_gene_44476_tx_2"; exon_id "18_71909296_71909430_-"; exonnum "3"; txlen "594";
18	sraer114_es	exon	71926592	71926972	1.2118907364556	-	.	gene_id "sraer114_gene_44476"; transcript_id "sraer114_gene_44476_tx_1"; exon_id "18_71926592_71926972_-"; exonnum "3"; txlen "840";
18	sraer114_mid	exon	71927396	71927513	1.2118907364556	-	.	gene_id "sraer114_gene_44476"; transcript_id "sraer114_gene_44476_tx_1"; exon_id "18_71927396_71927513_-"; exonnum "2"; txlen "840";
18	sraer114_mid	exon	71927396	71927513	0.019058005760677	-	.	gene_id "sraer114_gene_44476"; transcript_id "sraer114_gene_44476_tx_2"; exon_id "18_71927396_71927513_-"; exonnum "2"; txlen "594";
18	sraer114_ss	exon	71927709	71928049	1.2118907364556	-	.	gene_id "sraer114_gene_44476"; transcript_id "sraer114_gene_44476_tx_1"; exon_id "18_71927709_71928049_-"; exonnum "1"; txlen "840";
18	sraer114_ss	exon	71927709	71928049	0.019058005760677	-	.	gene_id "sraer114_gene_44476"; transcript_id "sraer114_gene_44476_tx_2"; exon_id "18_71927709_71928049_-"; exonnum "1"; txlen "594";
18	sraer114_es	exon	71969926	71970533	0.896707700673124	-	.	gene_id "sraer114_gene_50355"; transcript_id "sraer114_gene_50355_tx_1"; exon_id "18_71969926_71970533_-"; exonnum "3"; txlen "884";
18	sraer114_es	exon	71969926	71970533	0.00419517439138881	-	.	gene_id "sraer114_gene_50355"; transcript_id "sraer114_gene_50355_tx_3"; exon_id "18_71969926_71970533_-"; exonnum "3"; txlen "1028";
18	sraer114_mid	exon	71971256	71971435	0.896707700673124	-	.	gene_id "sraer114_gene_50355"; transcript_id "sraer114_gene_50355_tx_1"; exon_id "18_71971256_71971435_-"; exonnum "2"; txlen "884";
18	sraer114_mid	exon	71971256	71971435	0.00419517439138881	-	.	gene_id "sraer114_gene_50355"; transcript_id "sraer114_gene_50355_tx_3"; exon_id "18_71971256_71971435_-"; exonnum "2"; txlen "1028";
18	sraer114_ss	exon	71985270	71985509	0.00419517439138881	-	.	gene_id "sraer114_gene_50355"; transcript_id "sraer114_gene_50355_tx_3"; exon_id "18_71985270_71985509_-"; exonnum "1"; txlen "1028";
18	sraer114_ss	exon	71986279	71986374	0.896707700673124	-	.	gene_id "sraer114_gene_50355"; transcript_id "sraer114_gene_50355_tx_1"; exon_id "18_71986279_71986374_-"; exonnum "1"; txlen "884";
18	ensembl	exon	72050461	72051710	0	-	.	gene_id "ENSRNOG00000083421"; gene_version "1"; transcript_id "ENSRNOT00000140872"; transcript_version "1"; exon_number "5"; gene_source "ensembl"; gene_biotype "lncRNA"; transcript_source "ensembl"; transcript_biotype "lncRNA"; exon_id "ENSRNOE00000732749"; exon_version "1"; tag "Ensembl_canonical";
18	ENSEMBL114_rn	exon	72050461	72051710	0.39704794020089	-	.	gene_id "ENSRNOG00000083421"; transcript_id "ENSRNOG00000083421_tx_1"; exon_id "18_72050461_72051710_-"; exonnum "3"; txlen "1543";
18	ENSEMBL114_rn	exon	72050461	72051710	0.00577251708318802	-	.	gene_id "ENSRNOG00000083421"; transcript_id "ENSRNOG00000083421_tx_10"; exon_id "18_72050461_72051710_-"; exonnum "5"; txlen "1791";
18	ENSEMBL114_rn	exon	72050461	72051710	0.073407442844853	-	.	gene_id "ENSRNOG00000083421"; transcript_id "ENSRNOG00000083421_tx_3"; exon_id "18_72050461_72051710_-"; exonnum "3"; txlen "1588";
18	ENSEMBL114_rn	exon	72050461	72051710	0.0196265580828393	-	.	gene_id "ENSRNOG00000083421"; transcript_id "ENSRNOG00000083421_tx_4"; exon_id "18_72050461_72051710_-"; exonnum "3"; txlen "1547";
18	ENSEMBL114_rn	exon	72050461	72051710	0.0157782133607139	-	.	gene_id "ENSRNOG00000083421"; transcript_id "ENSRNOG00000083421_tx_6"; exon_id "18_72050461_72051710_-"; exonnum "4"; txlen "1727";
18	ENSEMBL114_rn	exon	72050461	72051710	0.0100056962775259	-	.	gene_id "ENSRNOG00000083421"; transcript_id "ENSRNOG00000083421_tx_7"; exon_id "18_72050461_72051710_-"; exonnum "4"; txlen "1693";
18	ENSEMBL114_rn	exon	72050461	72051710	0.00887055382329454	-	.	gene_id "ENSRNOG00000083421"; transcript_id "ENSRNOG00000083421_tx_8"; exon_id "18_72050461_72051710_-"; exonnum "3"; txlen "1507";
18	ENSEMBL114_rn	exon	72050461	72051710	0.00615735155540055	-	.	gene_id "ENSRNOG00000083421"; transcript_id "ENSRNOG00000083421_tx_9"; exon_id "18_72050461_72051710_-"; exonnum "5"; txlen "1832";
18	ensembl	gene	72050461	72070845	0	-	.	gene_id "ENSRNOG00000083421"; gene_version "1"; gene_source "ensembl"; gene_biotype "lncRNA";
18	ensembl	transcript	72050461	72070845	0	-	.	gene_id "ENSRNOG00000083421"; gene_version "1"; transcript_id "ENSRNOT00000140872"; transcript_version "1"; gene_source "ensembl"; gene_biotype "lncRNA"; transcript_source "ensembl"; transcript_biotype "lncRNA"; tag "Ensembl_canonical";
18	ensembl	exon	72052340	72052541	0	-	.	gene_id "ENSRNOG00000083421"; gene_version "1"; transcript_id "ENSRNOT00000140872"; transcript_version "1"; exon_number "4"; gene_source "ensembl"; gene_biotype "lncRNA"; transcript_source "ensembl"; transcript_biotype "lncRNA"; exon_id "ENSRNOE00000784592"; exon_version "1"; tag "Ensembl_canonical";
18	ENSEMBL114_rn	exon	72052340	72052541	0.39704794020089	-	.	gene_id "ENSRNOG00000083421"; transcript_id "ENSRNOG00000083421_tx_1"; exon_id "18_72052340_72052541_-"; exonnum "2"; txlen "1543";
18	ENSEMBL114_rn	exon	72052340	72052541	0.00577251708318802	-	.	gene_id "ENSRNOG00000083421"; transcript_id "ENSRNOG00000083421_tx_10"; exon_id "18_72052340_72052541_-"; exonnum "4"; txlen "1791";
18	ENSEMBL114_rn	exon	72052340	72052541	0.073407442844853	-	.	gene_id "ENSRNOG00000083421"; transcript_id "ENSRNOG00000083421_tx_3"; exon_id "18_72052340_72052541_-"; exonnum "2"; txlen "1588";
18	ENSEMBL114_rn	exon	72052340	72052541	0.0196265580828393	-	.	gene_id "ENSRNOG00000083421"; transcript_id "ENSRNOG00000083421_tx_4"; exon_id "18_72052340_72052541_-"; exonnum "2"; txlen "1547";
18	ENSEMBL114_rn	exon	72052340	72052541	0.0157782133607139	-	.	gene_id "ENSRNOG00000083421"; transcript_id "ENSRNOG00000083421_tx_6"; exon_id "18_72052340_72052541_-"; exonnum "3"; txlen "1727";
18	ENSEMBL114_rn	exon	72052340	72052541	0.0100056962775259	-	.	gene_id "ENSRNOG00000083421"; transcript_id "ENSRNOG00000083421_tx_7"; exon_id "18_72052340_72052541_-"; exonnum "3"; txlen "1693";
18	ENSEMBL114_rn	exon	72052340	72052541	0.00887055382329454	-	.	gene_id "ENSRNOG00000083421"; transcript_id "ENSRNOG00000083421_tx_8"; exon_id "18_72052340_72052541_-"; exonnum "2"; txlen "1507";
18	ENSEMBL114_rn	exon	72052340	72052541	0.00615735155540055	-	.	gene_id "ENSRNOG00000083421"; transcript_id "ENSRNOG00000083421_tx_9"; exon_id "18_72052340_72052541_-"; exonnum "4"; txlen "1832";
18	sraer114_ss	exon	72056078	72056168	0.39704794020089	-	.	gene_id "ENSRNOG00000083421"; transcript_id "ENSRNOG00000083421_tx_1"; exon_id "18_72056078_72056168_-"; exonnum "1"; txlen "1543";
18	sraer114_ss	exon	72062356	72062410	0.00887055382329454	-	.	gene_id "ENSRNOG00000083421"; transcript_id "ENSRNOG00000083421_tx_8"; exon_id "18_72062356_72062410_-"; exonnum "1"; txlen "1507";
18	ensembl	exon	72065512	72065650	0	-	.	gene_id "ENSRNOG00000083421"; gene_version "1"; transcript_id "ENSRNOT00000140872"; transcript_version "1"; exon_number "3"; gene_source "ensembl"; gene_biotype "lncRNA"; transcript_source "ensembl"; transcript_biotype "lncRNA"; exon_id "ENSRNOE00000805680"; exon_version "1"; tag "Ensembl_canonical";
18	ENSEMBL114_rn	exon	72065512	72065650	0.00577251708318802	-	.	gene_id "ENSRNOG00000083421"; transcript_id "ENSRNOG00000083421_tx_10"; exon_id "18_72065512_72065650_-"; exonnum "3"; txlen "1791";
18	ENSEMBL114_rn	exon	72065512	72065650	0.0157782133607139	-	.	gene_id "ENSRNOG00000083421"; transcript_id "ENSRNOG00000083421_tx_6"; exon_id "18_72065512_72065650_-"; exonnum "2"; txlen "1727";
18	ENSEMBL114_rn	exon	72065512	72065650	0.00615735155540055	-	.	gene_id "ENSRNOG00000083421"; transcript_id "ENSRNOG00000083421_tx_9"; exon_id "18_72065512_72065650_-"; exonnum "3"; txlen "1832";
18	ensembl	exon	72069258	72069385	0	-	.	gene_id "ENSRNOG00000083421"; gene_version "1"; transcript_id "ENSRNOT00000140872"; transcript_version "1"; exon_number "2"; gene_source "ensembl"; gene_biotype "lncRNA"; transcript_source "ensembl"; transcript_biotype "lncRNA"; exon_id "ENSRNOE00000739056"; exon_version "1"; tag "Ensembl_canonical";
18	ensembl	exon	72070344	72070845	0	-	.	gene_id "ENSRNOG00000083421"; gene_version "1"; transcript_id "ENSRNOT00000140872"; transcript_version "1"; exon_number "1"; gene_source "ensembl"; gene_biotype "lncRNA"; transcript_source "ensembl"; transcript_biotype "lncRNA"; exon_id "ENSRNOE00000810248"; exon_version "1"; tag "Ensembl_canonical";
18	sraer114_es	exon	72073496	72073888	0.114043204989014	-	.	gene_id "ENSRNOG00000083421"; transcript_id "ENSRNOG00000083421_tx_2"; exon_id "18_72073496_72073888_-"; exonnum "3"; txlen "634";
18	sraer114_es	exon	72073496	72073888	0.0169517985440443	-	.	gene_id "ENSRNOG00000083421"; transcript_id "ENSRNOG00000083421_tx_5"; exon_id "18_72073496_72073888_-"; exonnum "2"; txlen "529";
18	sraer114_mid	exon	72075403	72075507	0.00577251708318802	-	.	gene_id "ENSRNOG00000083421"; transcript_id "ENSRNOG00000083421_tx_10"; exon_id "18_72075403_72075507_-"; exonnum "2"; txlen "1791";
18	sraer114_mid	exon	72075403	72075507	0.114043204989014	-	.	gene_id "ENSRNOG00000083421"; transcript_id "ENSRNOG00000083421_tx_2"; exon_id "18_72075403_72075507_-"; exonnum "2"; txlen "634";
18	sraer114_mid	exon	72075403	72075507	0.0100056962775259	-	.	gene_id "ENSRNOG00000083421"; transcript_id "ENSRNOG00000083421_tx_7"; exon_id "18_72075403_72075507_-"; exonnum "2"; txlen "1693";
18	sraer114_mid	exon	72075403	72075507	0.00615735155540055	-	.	gene_id "ENSRNOG00000083421"; transcript_id "ENSRNOG00000083421_tx_9"; exon_id "18_72075403_72075507_-"; exonnum "2"; txlen "1832";
18	sraer114_ss	exon	72076191	72076285	0.00577251708318802	-	.	gene_id "ENSRNOG00000083421"; transcript_id "ENSRNOG00000083421_tx_10"; exon_id "18_72076191_72076285_-"; exonnum "1"; txlen "1791";
18	sraer114_ss	exon	72076191	72076285	0.0196265580828393	-	.	gene_id "ENSRNOG00000083421"; transcript_id "ENSRNOG00000083421_tx_4"; exon_id "18_72076191_72076285_-"; exonnum "1"; txlen "1547";
18	sraer114_mid	exon	72076302	72076437	0.114043204989014	-	.	gene_id "ENSRNOG00000083421"; transcript_id "ENSRNOG00000083421_tx_2"; exon_id "18_72076302_72076437_-"; exonnum "1"; txlen "634";
18	sraer114_mid	exon	72076302	72076437	0.073407442844853	-	.	gene_id "ENSRNOG00000083421"; transcript_id "ENSRNOG00000083421_tx_3"; exon_id "18_72076302_72076437_-"; exonnum "1"; txlen "1588";
18	sraer114_mid	exon	72076302	72076437	0.0169517985440443	-	.	gene_id "ENSRNOG00000083421"; transcript_id "ENSRNOG00000083421_tx_5"; exon_id "18_72076302_72076437_-"; exonnum "1"; txlen "529";
18	sraer114_mid	exon	72076302	72076437	0.0157782133607139	-	.	gene_id "ENSRNOG00000083421"; transcript_id "ENSRNOG00000083421_tx_6"; exon_id "18_72076302_72076437_-"; exonnum "1"; txlen "1727";
18	sraer114_mid	exon	72076302	72076437	0.0100056962775259	-	.	gene_id "ENSRNOG00000083421"; transcript_id "ENSRNOG00000083421_tx_7"; exon_id "18_72076302_72076437_-"; exonnum "1"; txlen "1693";
18	sraer114_mid	exon	72076302	72076437	0.00615735155540055	-	.	gene_id "ENSRNOG00000083421"; transcript_id "ENSRNOG00000083421_tx_9"; exon_id "18_72076302_72076437_-"; exonnum "1"; txlen "1832";
18	sraer114_mid	exon	72078157	72078296	0.0126307518563468	-	.	gene_id "ENSRNOG00000078962"; transcript_id "ENSRNOG00000078962_tx_10"; exon_id "18_72078157_72078296_-"; exonnum "8"; txlen "1061";
18	sraer114_mid	exon	72078157	72078296	0.0126307518563468	-	.	gene_id "ENSRNOG00000078962"; transcript_id "ENSRNOG00000078962_tx_11"; exon_id "18_72078157_72078296_-"; exonnum "8"; txlen "1094";
18	sraer114_mid	exon	72078157	72078296	0.0126307518563468	-	.	gene_id "ENSRNOG00000078962"; transcript_id "ENSRNOG00000078962_tx_12"; exon_id "18_72078157_72078296_-"; exonnum "9"; txlen "1245";
18	sraer114_mid	exon	72078157	72078296	0.160103606154989	-	.	gene_id "ENSRNOG00000078962"; transcript_id "ENSRNOG00000078962_tx_2"; exon_id "18_72078157_72078296_-"; exonnum "6"; txlen "828";
18	sraer114_mid	exon	72078157	72078296	0.081340468866264	-	.	gene_id "ENSRNOG00000078962"; transcript_id "ENSRNOG00000078962_tx_4"; exon_id "18_72078157_72078296_-"; exonnum "7"; txlen "1012";
18	sraer114_mid	exon	72078157	72078296	0.0232671744722177	-	.	gene_id "ENSRNOG00000078962"; transcript_id "ENSRNOG00000078962_tx_6"; exon_id "18_72078157_72078296_-"; exonnum "7"; txlen "979";
18	sraer114_mid	exon	72078157	72078296	0.0232671744722177	-	.	gene_id "ENSRNOG00000078962"; transcript_id "ENSRNOG00000078962_tx_7"; exon_id "18_72078157_72078296_-"; exonnum "8"; txlen "1163";
18	sraer114_mid	exon	72078157	72078296	0.0232671744722177	-	.	gene_id "ENSRNOG00000078962"; transcript_id "ENSRNOG00000078962_tx_8"; exon_id "18_72078157_72078296_-"; exonnum "4"; txlen "588";
18	sraer114_mid	exon	72078157	72078296	0.0126307518563468	-	.	gene_id "ENSRNOG00000078962"; transcript_id "ENSRNOG00000078962_tx_9"; exon_id "18_72078157_72078296_-"; exonnum "7"; txlen "910";
18	ensembl	exon	72080836	72083320	0	-	.	gene_id "ENSRNOG00000078962"; gene_version "1"; transcript_id "ENSRNOT00000134326"; transcript_version "1"; exon_number "5"; gene_source "ensembl"; gene_biotype "lncRNA"; transcript_source "ensembl"; transcript_biotype "lncRNA"; exon_id "ENSRNOE00000724942"; exon_version "1"; tag "Ensembl_canonical";
18	ensembl	gene	72080836	72097654	0	-	.	gene_id "ENSRNOG00000078962"; gene_version "1"; gene_source "ensembl"; gene_biotype "lncRNA";
18	ensembl	transcript	72080836	72097654	0	-	.	gene_id "ENSRNOG00000078962"; gene_version "1"; transcript_id "ENSRNOT00000134326"; transcript_version "1"; gene_source "ensembl"; gene_biotype "lncRNA"; transcript_source "ensembl"; transcript_biotype "lncRNA"; tag "Ensembl_canonical";
18	ensembl	exon	72081366	72083320	0	-	.	gene_id "ENSRNOG00000078962"; gene_version "1"; transcript_id "ENSRNOT00000155275"; transcript_version "1"; exon_number "4"; gene_source "ensembl"; gene_biotype "lncRNA"; transcript_source "ensembl"; transcript_biotype "lncRNA"; exon_id "ENSRNOE00000729563"; exon_version "1";
18	ensembl	transcript	72081366	72090049	0	-	.	gene_id "ENSRNOG00000078962"; gene_version "1"; transcript_id "ENSRNOT00000155275"; transcript_version "1"; gene_source "ensembl"; gene_biotype "lncRNA"; transcript_source "ensembl"; transcript_biotype "lncRNA";
18	ensembl	exon	72081852	72083320	0	-	.	gene_id "ENSRNOG00000078962"; gene_version "1"; transcript_id "ENSRNOT00000127089"; transcript_version "1"; exon_number "4"; gene_source "ensembl"; gene_biotype "lncRNA"; transcript_source "ensembl"; transcript_biotype "lncRNA"; exon_id "ENSRNOE00000673089"; exon_version "1";
18	ensembl	transcript	72081852	72094155	0	-	.	gene_id "ENSRNOG00000078962"; gene_version "1"; transcript_id "ENSRNOT00000127089"; transcript_version "1"; gene_source "ensembl"; gene_biotype "lncRNA"; transcript_source "ensembl"; transcript_biotype "lncRNA";
18	sraer114_mid	exon	72083170	72083320	0.0126307518563468	-	.	gene_id "ENSRNOG00000078962"; transcript_id "ENSRNOG00000078962_tx_10"; exon_id "18_72083170_72083320_-"; exonnum "7"; txlen "1061";
18	sraer114_mid	exon	72083170	72083320	0.0126307518563468	-	.	gene_id "ENSRNOG00000078962"; transcript_id "ENSRNOG00000078962_tx_12"; exon_id "18_72083170_72083320_-"; exonnum "8"; txlen "1245";
18	sraer114_mid	exon	72083170	72083320	0.0232671744722177	-	.	gene_id "ENSRNOG00000078962"; transcript_id "ENSRNOG00000078962_tx_6"; exon_id "18_72083170_72083320_-"; exonnum "6"; txlen "979";
18	sraer114_mid	exon	72083170	72083320	0.0232671744722177	-	.	gene_id "ENSRNOG00000078962"; transcript_id "ENSRNOG00000078962_tx_7"; exon_id "18_72083170_72083320_-"; exonnum "7"; txlen "1163";
18	sraer114_mid	exon	72083170	72083320	0.0232671744722177	-	.	gene_id "ENSRNOG00000078962"; transcript_id "ENSRNOG00000078962_tx_8"; exon_id "18_72083170_72083320_-"; exonnum "3"; txlen "588";
18	ensembl	exon	72085686	72085836	0	-	.	gene_id "ENSRNOG00000078962"; gene_version "1"; transcript_id "ENSRNOT00000134326"; transcript_version "1"; exon_number "4"; gene_source "ensembl"; gene_biotype "lncRNA"; transcript_source "ensembl"; transcript_biotype "lncRNA"; exon_id "ENSRNOE00000682221"; exon_version "1"; tag "Ensembl_canonical";
18	ensembl	exon	72085686	72085836	0	-	.	gene_id "ENSRNOG00000078962"; gene_version "1"; transcript_id "ENSRNOT00000155275"; transcript_version "1"; exon_number "3"; gene_source "ensembl"; gene_biotype "lncRNA"; transcript_source "ensembl"; transcript_biotype "lncRNA"; exon_id "ENSRNOE00000682221"; exon_version "1";
18	ensembl	exon	72085686	72085836	0	-	.	gene_id "ENSRNOG00000078962"; gene_version "1"; transcript_id "ENSRNOT00000127089"; transcript_version "1"; exon_number "3"; gene_source "ensembl"; gene_biotype "lncRNA"; transcript_source "ensembl"; transcript_biotype "lncRNA"; exon_id "ENSRNOE00000682221"; exon_version "1";
18	ENSEMBL114_rn	exon	72085686	72085836	0.0126307518563468	-	.	gene_id "ENSRNOG00000078962"; transcript_id "ENSRNOG00000078962_tx_10"; exon_id "18_72085686_72085836_-"; exonnum "6"; txlen "1061";
18	ENSEMBL114_rn	exon	72085686	72085836	0.0126307518563468	-	.	gene_id "ENSRNOG00000078962"; transcript_id "ENSRNOG00000078962_tx_11"; exon_id "18_72085686_72085836_-"; exonnum "7"; txlen "1094";
18	ENSEMBL114_rn	exon	72085686	72085836	0.0126307518563468	-	.	gene_id "ENSRNOG00000078962"; transcript_id "ENSRNOG00000078962_tx_12"; exon_id "18_72085686_72085836_-"; exonnum "7"; txlen "1245";
18	ENSEMBL114_rn	exon	72085686	72085836	0.160103606154989	-	.	gene_id "ENSRNOG00000078962"; transcript_id "ENSRNOG00000078962_tx_2"; exon_id "18_72085686_72085836_-"; exonnum "5"; txlen "828";
18	ENSEMBL114_rn	exon	72085686	72085836	0.081340468866264	-	.	gene_id "ENSRNOG00000078962"; transcript_id "ENSRNOG00000078962_tx_4"; exon_id "18_72085686_72085836_-"; exonnum "6"; txlen "1012";
18	ENSEMBL114_rn	exon	72085686	72085836	0.0232671744722177	-	.	gene_id "ENSRNOG00000078962"; transcript_id "ENSRNOG00000078962_tx_6"; exon_id "18_72085686_72085836_-"; exonnum "5"; txlen "979";
18	ENSEMBL114_rn	exon	72085686	72085836	0.0232671744722177	-	.	gene_id "ENSRNOG00000078962"; transcript_id "ENSRNOG00000078962_tx_7"; exon_id "18_72085686_72085836_-"; exonnum "6"; txlen "1163";
18	ENSEMBL114_rn	exon	72085686	72085836	0.0232671744722177	-	.	gene_id "ENSRNOG00000078962"; transcript_id "ENSRNOG00000078962_tx_8"; exon_id "18_72085686_72085836_-"; exonnum "2"; txlen "588";
18	ENSEMBL114_rn	exon	72085686	72085836	0.0126307518563468	-	.	gene_id "ENSRNOG00000078962"; transcript_id "ENSRNOG00000078962_tx_9"; exon_id "18_72085686_72085836_-"; exonnum "6"; txlen "910";
18	ensembl	exon	72087999	72088182	0	-	.	gene_id "ENSRNOG00000078962"; gene_version "1"; transcript_id "ENSRNOT00000155275"; transcript_version "1"; exon_number "2"; gene_source "ensembl"; gene_biotype "lncRNA"; transcript_source "ensembl"; transcript_biotype "lncRNA"; exon_id "ENSRNOE00000722312"; exon_version "1";
18	ENSEMBL114_rn	exon	72087999	72088182	0.0126307518563468	-	.	gene_id "ENSRNOG00000078962"; transcript_id "ENSRNOG00000078962_tx_11"; exon_id "18_72087999_72088182_-"; exonnum "6"; txlen "1094";
18	ENSEMBL114_rn	exon	72087999	72088182	0.0126307518563468	-	.	gene_id "ENSRNOG00000078962"; transcript_id "ENSRNOG00000078962_tx_12"; exon_id "18_72087999_72088182_-"; exonnum "6"; txlen "1245";
18	ENSEMBL114_rn	exon	72087999	72088182	0.081340468866264	-	.	gene_id "ENSRNOG00000078962"; transcript_id "ENSRNOG00000078962_tx_4"; exon_id "18_72087999_72088182_-"; exonnum "5"; txlen "1012";
18	ENSEMBL114_rn	exon	72087999	72088182	0.0232671744722177	-	.	gene_id "ENSRNOG00000078962"; transcript_id "ENSRNOG00000078962_tx_7"; exon_id "18_72087999_72088182_-"; exonnum "5"; txlen "1163";
18	ensembl	exon	72088104	72088182	0	-	.	gene_id "ENSRNOG00000078962"; gene_version "1"; transcript_id "ENSRNOT00000131186"; transcript_version "1"; exon_number "4"; gene_source "ensembl"; gene_biotype "lncRNA"; transcript_source "ensembl"; transcript_biotype "lncRNA"; exon_id "ENSRNOE00000728565"; exon_version "1";
18	ensembl	transcript	72088104	72095823	0	-	.	gene_id "ENSRNOG00000078962"; gene_version "1"; transcript_id "ENSRNOT00000131186"; transcript_version "1"; gene_source "ensembl"; gene_biotype "lncRNA"; transcript_source "ensembl"; transcript_biotype "lncRNA";
18	ensembl	exon	72088969	72090049	0	-	.	gene_id "ENSRNOG00000078962"; gene_version "1"; transcript_id "ENSRNOT00000155275"; transcript_version "1"; exon_number "1"; gene_source "ensembl"; gene_biotype "lncRNA"; transcript_source "ensembl"; transcript_biotype "lncRNA"; exon_id "ENSRNOE00000798906"; exon_version "1";
18	ensembl	exon	72092926	72092989	0	-	.	gene_id "ENSRNOG00000078962"; gene_version "1"; transcript_id "ENSRNOT00000131186"; transcript_version "1"; exon_number "3"; gene_source "ensembl"; gene_biotype "lncRNA"; transcript_source "ensembl"; transcript_biotype "lncRNA"; exon_id "ENSRNOE00000775452"; exon_version "1";
18	ensembl	exon	72092926	72093004	0	-	.	gene_id "ENSRNOG00000078962"; gene_version "1"; transcript_id "ENSRNOT00000134326"; transcript_version "1"; exon_number "3"; gene_source "ensembl"; gene_biotype "lncRNA"; transcript_source "ensembl"; transcript_biotype "lncRNA"; exon_id "ENSRNOE00000811212"; exon_version "1"; tag "Ensembl_canonical";
18	ensembl	exon	72092926	72093004	0	-	.	gene_id "ENSRNOG00000078962"; gene_version "1"; transcript_id "ENSRNOT00000127089"; transcript_version "1"; exon_number "2"; gene_source "ensembl"; gene_biotype "lncRNA"; transcript_source "ensembl"; transcript_biotype "lncRNA"; exon_id "ENSRNOE00000811212"; exon_version "1";
18	ENSEMBL114_rn	exon	72092926	72093004	0.0126307518563468	-	.	gene_id "ENSRNOG00000078962"; transcript_id "ENSRNOG00000078962_tx_10"; exon_id "18_72092926_72093004_-"; exonnum "5"; txlen "1061";
18	ENSEMBL114_rn	exon	72092926	72093004	0.0126307518563468	-	.	gene_id "ENSRNOG00000078962"; transcript_id "ENSRNOG00000078962_tx_11"; exon_id "18_72092926_72093004_-"; exonnum "5"; txlen "1094";
18	ENSEMBL114_rn	exon	72092926	72093004	0.0126307518563468	-	.	gene_id "ENSRNOG00000078962"; transcript_id "ENSRNOG00000078962_tx_12"; exon_id "18_72092926_72093004_-"; exonnum "5"; txlen "1245";
18	ENSEMBL114_rn	exon	72092926	72093004	0.160103606154989	-	.	gene_id "ENSRNOG00000078962"; transcript_id "ENSRNOG00000078962_tx_2"; exon_id "18_72092926_72093004_-"; exonnum "4"; txlen "828";
18	ENSEMBL114_rn	exon	72092926	72093004	0.081340468866264	-	.	gene_id "ENSRNOG00000078962"; transcript_id "ENSRNOG00000078962_tx_4"; exon_id "18_72092926_72093004_-"; exonnum "4"; txlen "1012";
18	ENSEMBL114_rn	exon	72092926	72093004	0.0232671744722177	-	.	gene_id "ENSRNOG00000078962"; transcript_id "ENSRNOG00000078962_tx_6"; exon_id "18_72092926_72093004_-"; exonnum "4"; txlen "979";
18	ENSEMBL114_rn	exon	72092926	72093004	0.0232671744722177	-	.	gene_id "ENSRNOG00000078962"; transcript_id "ENSRNOG00000078962_tx_7"; exon_id "18_72092926_72093004_-"; exonnum "4"; txlen "1163";
18	ENSEMBL114_rn	exon	72092926	72093004	0.0126307518563468	-	.	gene_id "ENSRNOG00000078962"; transcript_id "ENSRNOG00000078962_tx_9"; exon_id "18_72092926_72093004_-"; exonnum "5"; txlen "910";
18	sraer114_mid	exon	72093847	72093928	0.0126307518563468	-	.	gene_id "ENSRNOG00000078962"; transcript_id "ENSRNOG00000078962_tx_10"; exon_id "18_72093847_72093928_-"; exonnum "4"; txlen "1061";
18	sraer114_mid	exon	72093847	72093928	0.0126307518563468	-	.	gene_id "ENSRNOG00000078962"; transcript_id "ENSRNOG00000078962_tx_11"; exon_id "18_72093847_72093928_-"; exonnum "4"; txlen "1094";
18	sraer114_mid	exon	72093847	72093928	0.0126307518563468	-	.	gene_id "ENSRNOG00000078962"; transcript_id "ENSRNOG00000078962_tx_12"; exon_id "18_72093847_72093928_-"; exonnum "4"; txlen "1245";
18	sraer114_mid	exon	72093847	72093928	0.0126307518563468	-	.	gene_id "ENSRNOG00000078962"; transcript_id "ENSRNOG00000078962_tx_9"; exon_id "18_72093847_72093928_-"; exonnum "4"; txlen "910";
18	ensembl	exon	72093847	72094155	0	-	.	gene_id "ENSRNOG00000078962"; gene_version "1"; transcript_id "ENSRNOT00000127089"; transcript_version "1"; exon_number "1"; gene_source "ensembl"; gene_biotype "lncRNA"; transcript_source "ensembl"; transcript_biotype "lncRNA"; exon_id "ENSRNOE00000727563"; exon_version "1";
18	ensembl	exon	72094281	72094451	0	-	.	gene_id "ENSRNOG00000078962"; gene_version "1"; transcript_id "ENSRNOT00000134326"; transcript_version "1"; exon_number "2"; gene_source "ensembl"; gene_biotype "lncRNA"; transcript_source "ensembl"; transcript_biotype "lncRNA"; exon_id "ENSRNOE00000796769"; exon_version "1"; tag "Ensembl_canonical";
18	ensembl	exon	72094281	72094451	0	-	.	gene_id "ENSRNOG00000078962"; gene_version "1"; transcript_id "ENSRNOT00000131186"; transcript_version "1"; exon_number "2"; gene_source "ensembl"; gene_biotype "lncRNA"; transcript_source "ensembl"; transcript_biotype "lncRNA"; exon_id "ENSRNOE00000796769"; exon_version "1";
18	ENSEMBL114_rn	exon	72094281	72094451	0.0126307518563468	-	.	gene_id "ENSRNOG00000078962"; transcript_id "ENSRNOG00000078962_tx_10"; exon_id "18_72094281_72094451_-"; exonnum "3"; txlen "1061";
18	ENSEMBL114_rn	exon	72094281	72094451	0.0126307518563468	-	.	gene_id "ENSRNOG00000078962"; transcript_id "ENSRNOG00000078962_tx_11"; exon_id "18_72094281_72094451_-"; exonnum "3"; txlen "1094";
18	ENSEMBL114_rn	exon	72094281	72094451	0.0126307518563468	-	.	gene_id "ENSRNOG00000078962"; transcript_id "ENSRNOG00000078962_tx_12"; exon_id "18_72094281_72094451_-"; exonnum "3"; txlen "1245";
18	ENSEMBL114_rn	exon	72094281	72094451	0.160103606154989	-	.	gene_id "ENSRNOG00000078962"; transcript_id "ENSRNOG00000078962_tx_2"; exon_id "18_72094281_72094451_-"; exonnum "3"; txlen "828";
18	ENSEMBL114_rn	exon	72094281	72094451	0.081340468866264	-	.	gene_id "ENSRNOG00000078962"; transcript_id "ENSRNOG00000078962_tx_4"; exon_id "18_72094281_72094451_-"; exonnum "3"; txlen "1012";
18	ENSEMBL114_rn	exon	72094281	72094451	0.0232671744722177	-	.	gene_id "ENSRNOG00000078962"; transcript_id "ENSRNOG00000078962_tx_6"; exon_id "18_72094281_72094451_-"; exonnum "3"; txlen "979";
18	ENSEMBL114_rn	exon	72094281	72094451	0.0232671744722177	-	.	gene_id "ENSRNOG00000078962"; transcript_id "ENSRNOG00000078962_tx_7"; exon_id "18_72094281_72094451_-"; exonnum "3"; txlen "1163";
18	ENSEMBL114_rn	exon	72094281	72094451	0.0126307518563468	-	.	gene_id "ENSRNOG00000078962"; transcript_id "ENSRNOG00000078962_tx_9"; exon_id "18_72094281_72094451_-"; exonnum "3"; txlen "910";
18	ensembl	exon	72094944	72095823	0	-	.	gene_id "ENSRNOG00000078962"; gene_version "1"; transcript_id "ENSRNOT00000131186"; transcript_version "1"; exon_number "1"; gene_source "ensembl"; gene_biotype "lncRNA"; transcript_source "ensembl"; transcript_biotype "lncRNA"; exon_id "ENSRNOE00000693754"; exon_version "1";
18	ensembl	exon	72094944	72097654	0	-	.	gene_id "ENSRNOG00000078962"; gene_version "1"; transcript_id "ENSRNOT00000134326"; transcript_version "1"; exon_number "1"; gene_source "ensembl"; gene_biotype "lncRNA"; transcript_source "ensembl"; transcript_biotype "lncRNA"; exon_id "ENSRNOE00000752917"; exon_version "1"; tag "Ensembl_canonical";
18	sraer114_mid	exon	72095824	72095964	0.0126307518563468	-	.	gene_id "ENSRNOG00000078962"; transcript_id "ENSRNOG00000078962_tx_10"; exon_id "18_72095824_72095964_-"; exonnum "2"; txlen "1061";
18	sraer114_mid	exon	72095824	72095964	0.0126307518563468	-	.	gene_id "ENSRNOG00000078962"; transcript_id "ENSRNOG00000078962_tx_11"; exon_id "18_72095824_72095964_-"; exonnum "2"; txlen "1094";
18	sraer114_mid	exon	72095824	72095964	0.0126307518563468	-	.	gene_id "ENSRNOG00000078962"; transcript_id "ENSRNOG00000078962_tx_12"; exon_id "18_72095824_72095964_-"; exonnum "2"; txlen "1245";
18	sraer114_mid	exon	72095824	72095964	0.160103606154989	-	.	gene_id "ENSRNOG00000078962"; transcript_id "ENSRNOG00000078962_tx_2"; exon_id "18_72095824_72095964_-"; exonnum "2"; txlen "828";
18	sraer114_mid	exon	72095824	72095964	0.081340468866264	-	.	gene_id "ENSRNOG00000078962"; transcript_id "ENSRNOG00000078962_tx_4"; exon_id "18_72095824_72095964_-"; exonnum "2"; txlen "1012";
18	sraer114_mid	exon	72095824	72095964	0.0232671744722177	-	.	gene_id "ENSRNOG00000078962"; transcript_id "ENSRNOG00000078962_tx_6"; exon_id "18_72095824_72095964_-"; exonnum "2"; txlen "979";
18	sraer114_mid	exon	72095824	72095964	0.0232671744722177	-	.	gene_id "ENSRNOG00000078962"; transcript_id "ENSRNOG00000078962_tx_7"; exon_id "18_72095824_72095964_-"; exonnum "2"; txlen "1163";
18	sraer114_mid	exon	72095824	72095964	0.0126307518563468	-	.	gene_id "ENSRNOG00000078962"; transcript_id "ENSRNOG00000078962_tx_9"; exon_id "18_72095824_72095964_-"; exonnum "2"; txlen "910";
18	sraer114_ss	exon	72096871	72097016	0.0126307518563468	-	.	gene_id "ENSRNOG00000078962"; transcript_id "ENSRNOG00000078962_tx_10"; exon_id "18_72096871_72097016_-"; exonnum "1"; txlen "1061";
18	sraer114_ss	exon	72096871	72097016	0.0126307518563468	-	.	gene_id "ENSRNOG00000078962"; transcript_id "ENSRNOG00000078962_tx_11"; exon_id "18_72096871_72097016_-"; exonnum "1"; txlen "1094";
18	sraer114_ss	exon	72096871	72097016	0.0126307518563468	-	.	gene_id "ENSRNOG00000078962"; transcript_id "ENSRNOG00000078962_tx_12"; exon_id "18_72096871_72097016_-"; exonnum "1"; txlen "1245";
18	sraer114_ss	exon	72096871	72097016	0.160103606154989	-	.	gene_id "ENSRNOG00000078962"; transcript_id "ENSRNOG00000078962_tx_2"; exon_id "18_72096871_72097016_-"; exonnum "1"; txlen "828";
18	sraer114_ss	exon	72096871	72097016	0.081340468866264	-	.	gene_id "ENSRNOG00000078962"; transcript_id "ENSRNOG00000078962_tx_4"; exon_id "18_72096871_72097016_-"; exonnum "1"; txlen "1012";
18	sraer114_ss	exon	72096871	72097016	0.0232671744722177	-	.	gene_id "ENSRNOG00000078962"; transcript_id "ENSRNOG00000078962_tx_6"; exon_id "18_72096871_72097016_-"; exonnum "1"; txlen "979";
18	sraer114_ss	exon	72096871	72097016	0.0232671744722177	-	.	gene_id "ENSRNOG00000078962"; transcript_id "ENSRNOG00000078962_tx_7"; exon_id "18_72096871_72097016_-"; exonnum "1"; txlen "1163";
18	sraer114_ss	exon	72096871	72097016	0.0232671744722177	-	.	gene_id "ENSRNOG00000078962"; transcript_id "ENSRNOG00000078962_tx_8"; exon_id "18_72096871_72097016_-"; exonnum "1"; txlen "588";
18	sraer114_ss	exon	72096871	72097016	0.0126307518563468	-	.	gene_id "ENSRNOG00000078962"; transcript_id "ENSRNOG00000078962_tx_9"; exon_id "18_72096871_72097016_-"; exonnum "1"; txlen "910";
18	sraer114_es	exon	72247916	72248912	0.823531572822889	-	.	gene_id "sraer114_gene_60937"; transcript_id "sraer114_gene_60937_tx_1"; exon_id "18_72247916_72248912_-"; exonnum "3"; txlen "1413";
18	sraer114_es	exon	72247916	72248912	0.654998184250749	-	.	gene_id "sraer114_gene_60937"; transcript_id "sraer114_gene_60937_tx_2"; exon_id "18_72247916_72248912_-"; exonnum "2"; txlen "1354";
18	sraer114_mid	exon	72249229	72249287	0.823531572822889	-	.	gene_id "sraer114_gene_60937"; transcript_id "sraer114_gene_60937_tx_1"; exon_id "18_72249229_72249287_-"; exonnum "2"; txlen "1413";
18	sraer114_ss	exon	72254082	72254438	0.823531572822889	-	.	gene_id "sraer114_gene_60937"; transcript_id "sraer114_gene_60937_tx_1"; exon_id "18_72254082_72254438_-"; exonnum "1"; txlen "1413";
18	sraer114_ss	exon	72254082	72254438	0.654998184250749	-	.	gene_id "sraer114_gene_60937"; transcript_id "sraer114_gene_60937_tx_2"; exon_id "18_72254082_72254438_-"; exonnum "1"; txlen "1354";
18	sraer114_es	exon	72288424	72289886	0.0862029217756077	-	.	gene_id "sraer114_gene_44478"; transcript_id "sraer114_gene_44478_tx_2"; exon_id "18_72288424_72289886_-"; exonnum "2"; txlen "1655";
18	sraer114_es	exon	72288424	72289886	0.0184250442984128	-	.	gene_id "sraer114_gene_44478"; transcript_id "sraer114_gene_44478_tx_7"; exon_id "18_72288424_72289886_-"; exonnum "4"; txlen "2386";
18	sraer114_es	exon	72288424	72289886	0.0184250442984128	-	.	gene_id "sraer114_gene_44478"; transcript_id "sraer114_gene_44478_tx_8"; exon_id "18_72288424_72289886_-"; exonnum "4"; txlen "1798";
18	sraer114_es	exon	72290353	72290853	0.0361744403879782	-	.	gene_id "sraer114_gene_44478"; transcript_id "sraer114_gene_44478_tx_5"; exon_id "18_72290353_72290853_-"; exonnum "2"; txlen "693";
18	sraer114_ss	exon	72293152	72293343	0.0862029217756077	-	.	gene_id "sraer114_gene_44478"; transcript_id "sraer114_gene_44478_tx_2"; exon_id "18_72293152_72293343_-"; exonnum "1"; txlen "1655";
18	sraer114_ss	exon	72293152	72293343	0.0361744403879782	-	.	gene_id "sraer114_gene_44478"; transcript_id "sraer114_gene_44478_tx_5"; exon_id "18_72293152_72293343_-"; exonnum "1"; txlen "693";
18	sraer114_es	exon	72303059	72303794	0.091122132595139	-	.	gene_id "sraer114_gene_44478"; transcript_id "sraer114_gene_44478_tx_1"; exon_id "18_72303059_72303794_-"; exonnum "2"; txlen "1413";
18	sraer114_es	exon	72303059	72303794	0.0142375342305917	-	.	gene_id "sraer114_gene_44478"; transcript_id "sraer114_gene_44478_tx_10"; exon_id "18_72303059_72303794_-"; exonnum "3"; txlen "1571";
18	sraer114_es	exon	72303059	72303794	0.0142375342305917	-	.	gene_id "sraer114_gene_44478"; transcript_id "sraer114_gene_44478_tx_11"; exon_id "18_72303059_72303794_-"; exonnum "3"; txlen "983";
18	sraer114_es	exon	72303059	72303794	0.0460626107460319	-	.	gene_id "sraer114_gene_44478"; transcript_id "sraer114_gene_44478_tx_4"; exon_id "18_72303059_72303794_-"; exonnum "4"; txlen "1659";
18	sraer114_es	exon	72303059	72303794	0.030987574501876	-	.	gene_id "sraer114_gene_44478"; transcript_id "sraer114_gene_44478_tx_6"; exon_id "18_72303059_72303794_-"; exonnum "4"; txlen "1071";
18	sraer114_es	exon	72303059	72303794	0.0175875422848485	-	.	gene_id "sraer114_gene_44478"; transcript_id "sraer114_gene_44478_tx_9"; exon_id "18_72303059_72303794_-"; exonnum "2"; txlen "825";
18	sraer114_mid	exon	72313128	72313215	0.0460626107460319	-	.	gene_id "sraer114_gene_44478"; transcript_id "sraer114_gene_44478_tx_4"; exon_id "18_72313128_72313215_-"; exonnum "3"; txlen "1659";
18	sraer114_mid	exon	72313128	72313215	0.030987574501876	-	.	gene_id "sraer114_gene_44478"; transcript_id "sraer114_gene_44478_tx_6"; exon_id "18_72313128_72313215_-"; exonnum "3"; txlen "1071";
18	sraer114_mid	exon	72313128	72313215	0.0184250442984128	-	.	gene_id "sraer114_gene_44478"; transcript_id "sraer114_gene_44478_tx_7"; exon_id "18_72313128_72313215_-"; exonnum "3"; txlen "2386";
18	sraer114_mid	exon	72313128	72313215	0.0184250442984128	-	.	gene_id "sraer114_gene_44478"; transcript_id "sraer114_gene_44478_tx_8"; exon_id "18_72313128_72313215_-"; exonnum "3"; txlen "1798";
18	sraer114_mid	exon	72316928	72317085	0.0142375342305917	-	.	gene_id "sraer114_gene_44478"; transcript_id "sraer114_gene_44478_tx_10"; exon_id "18_72316928_72317085_-"; exonnum "2"; txlen "1571";
18	sraer114_mid	exon	72316928	72317085	0.0142375342305917	-	.	gene_id "sraer114_gene_44478"; transcript_id "sraer114_gene_44478_tx_11"; exon_id "18_72316928_72317085_-"; exonnum "2"; txlen "983";
18	sraer114_mid	exon	72316928	72317085	0.0460626107460319	-	.	gene_id "sraer114_gene_44478"; transcript_id "sraer114_gene_44478_tx_4"; exon_id "18_72316928_72317085_-"; exonnum "2"; txlen "1659";
18	sraer114_mid	exon	72316928	72317085	0.030987574501876	-	.	gene_id "sraer114_gene_44478"; transcript_id "sraer114_gene_44478_tx_6"; exon_id "18_72316928_72317085_-"; exonnum "2"; txlen "1071";
18	sraer114_mid	exon	72316928	72317085	0.0184250442984128	-	.	gene_id "sraer114_gene_44478"; transcript_id "sraer114_gene_44478_tx_7"; exon_id "18_72316928_72317085_-"; exonnum "2"; txlen "2386";
18	sraer114_mid	exon	72316928	72317085	0.0184250442984128	-	.	gene_id "sraer114_gene_44478"; transcript_id "sraer114_gene_44478_tx_8"; exon_id "18_72316928_72317085_-"; exonnum "2"; txlen "1798";
18	sraer114_ss	exon	72334186	72334274	0.0142375342305917	-	.	gene_id "sraer114_gene_44478"; transcript_id "sraer114_gene_44478_tx_11"; exon_id "18_72334186_72334274_-"; exonnum "1"; txlen "983";
18	sraer114_ss	exon	72334186	72334274	0.030987574501876	-	.	gene_id "sraer114_gene_44478"; transcript_id "sraer114_gene_44478_tx_6"; exon_id "18_72334186_72334274_-"; exonnum "1"; txlen "1071";
18	sraer114_ss	exon	72334186	72334274	0.0184250442984128	-	.	gene_id "sraer114_gene_44478"; transcript_id "sraer114_gene_44478_tx_8"; exon_id "18_72334186_72334274_-"; exonnum "1"; txlen "1798";
18	sraer114_ss	exon	72334186	72334274	0.0175875422848485	-	.	gene_id "sraer114_gene_44478"; transcript_id "sraer114_gene_44478_tx_9"; exon_id "18_72334186_72334274_-"; exonnum "1"; txlen "825";
18	sraer114_es	exon	72335720	72336358	0.0315564267214278	-	.	gene_id "ENSRNOG00000078806"; transcript_id "ENSRNOG00000078806_tx_2"; exon_id "18_72335720_72336358_-"; exonnum "5"; txlen "1478";
18	sraer114_es	exon	72335720	72336358	0.0315564267214278	-	.	gene_id "ENSRNOG00000078806"; transcript_id "ENSRNOG00000078806_tx_3"; exon_id "18_72335720_72336358_-"; exonnum "5"; txlen "1475";
18	sraer114_ss	exon	72335895	72336571	0.091122132595139	-	.	gene_id "sraer114_gene_44478"; transcript_id "sraer114_gene_44478_tx_1"; exon_id "18_72335895_72336571_-"; exonnum "1"; txlen "1413";
18	sraer114_ss	exon	72335895	72336571	0.0142375342305917	-	.	gene_id "sraer114_gene_44478"; transcript_id "sraer114_gene_44478_tx_10"; exon_id "18_72335895_72336571_-"; exonnum "1"; txlen "1571";
18	sraer114_ss	exon	72335895	72336571	0.0460626107460319	-	.	gene_id "sraer114_gene_44478"; transcript_id "sraer114_gene_44478_tx_4"; exon_id "18_72335895_72336571_-"; exonnum "1"; txlen "1659";
18	sraer114_ss	exon	72335895	72336571	0.0184250442984128	-	.	gene_id "sraer114_gene_44478"; transcript_id "sraer114_gene_44478_tx_7"; exon_id "18_72335895_72336571_-"; exonnum "1"; txlen "2386";
18	ensembl	exon	72338130	72338713	0	-	.	gene_id "ENSRNOG00000078806"; gene_version "1"; transcript_id "ENSRNOT00000172244"; transcript_version "1"; exon_number "5"; gene_source "ensembl"; gene_biotype "lncRNA"; transcript_source "ensembl"; transcript_biotype "lncRNA"; exon_id "ENSRNOE00000736455"; exon_version "1";
18	ensembl	transcript	72338130	72342129	0	-	.	gene_id "ENSRNOG00000078806"; gene_version "1"; transcript_id "ENSRNOT00000172244"; transcript_version "1"; gene_source "ensembl"; gene_biotype "lncRNA"; transcript_source "ensembl"; transcript_biotype "lncRNA";
18	ensembl	gene	72338130	72353749	0	-	.	gene_id "ENSRNOG00000078806"; gene_version "1"; gene_source "ensembl"; gene_biotype "lncRNA";
18	sraer114_mid	exon	72338496	72338713	0.0315564267214278	-	.	gene_id "ENSRNOG00000078806"; transcript_id "ENSRNOG00000078806_tx_2"; exon_id "18_72338496_72338713_-"; exonnum "4"; txlen "1478";
18	sraer114_mid	exon	72338496	72338713	0.0315564267214278	-	.	gene_id "ENSRNOG00000078806"; transcript_id "ENSRNOG00000078806_tx_3"; exon_id "18_72338496_72338713_-"; exonnum "4"; txlen "1475";
18	ensembl	exon	72338520	72338713	0	-	.	gene_id "ENSRNOG00000078806"; gene_version "1"; transcript_id "ENSRNOT00000163677"; transcript_version "1"; exon_number "4"; gene_source "ensembl"; gene_biotype "lncRNA"; transcript_source "ensembl"; transcript_biotype "lncRNA"; exon_id "ENSRNOE00000710235"; exon_version "1";
18	ensembl	transcript	72338520	72353749	0	-	.	gene_id "ENSRNOG00000078806"; gene_version "1"; transcript_id "ENSRNOT00000163677"; transcript_version "1"; gene_source "ensembl"; gene_biotype "lncRNA"; transcript_source "ensembl"; transcript_biotype "lncRNA";
18	ensembl	exon	72339304	72340035	0	-	.	gene_id "ENSRNOG00000078806"; gene_version "1"; transcript_id "ENSRNOT00000159428"; transcript_version "1"; exon_number "3"; gene_source "ensembl"; gene_biotype "lncRNA"; transcript_source "ensembl"; transcript_biotype "lncRNA"; exon_id "ENSRNOE00000716941"; exon_version "1"; tag "Ensembl_canonical";
18	ensembl	transcript	72339304	72349316	0	-	.	gene_id "ENSRNOG00000078806"; gene_version "1"; transcript_id "ENSRNOT00000159428"; transcript_version "1"; gene_source "ensembl"; gene_biotype "lncRNA"; transcript_source "ensembl"; transcript_biotype "lncRNA"; tag "Ensembl_canonical";
18	ensembl	exon	72339923	72340035	0	-	.	gene_id "ENSRNOG00000078806"; gene_version "1"; transcript_id "ENSRNOT00000163677"; transcript_version "1"; exon_number "3"; gene_source "ensembl"; gene_biotype "lncRNA"; transcript_source "ensembl"; transcript_biotype "lncRNA"; exon_id "ENSRNOE00000763657"; exon_version "1";
18	ENSEMBL114_rn	exon	72339923	72340035	0.0315564267214278	-	.	gene_id "ENSRNOG00000078806"; transcript_id "ENSRNOG00000078806_tx_3"; exon_id "18_72339923_72340035_-"; exonnum "3"; txlen "1475";
18	ensembl	exon	72339923	72340038	0	-	.	gene_id "ENSRNOG00000078806"; gene_version "1"; transcript_id "ENSRNOT00000172244"; transcript_version "1"; exon_number "4"; gene_source "ensembl"; gene_biotype "lncRNA"; transcript_source "ensembl"; transcript_biotype "lncRNA"; exon_id "ENSRNOE00000724950"; exon_version "1";
18	ENSEMBL114_rn	exon	72339923	72340038	0.0315564267214278	-	.	gene_id "ENSRNOG00000078806"; transcript_id "ENSRNOG00000078806_tx_2"; exon_id "18_72339923_72340038_-"; exonnum "3"; txlen "1478";
18	ensembl	exon	72341477	72341667	0	-	.	gene_id "ENSRNOG00000078806"; gene_version "1"; transcript_id "ENSRNOT00000172244"; transcript_version "1"; exon_number "3"; gene_source "ensembl"; gene_biotype "lncRNA"; transcript_source "ensembl"; transcript_biotype "lncRNA"; exon_id "ENSRNOE00000758449"; exon_version "1";
18	ensembl	exon	72341477	72341667	0	-	.	gene_id "ENSRNOG00000078806"; gene_version "1"; transcript_id "ENSRNOT00000163677"; transcript_version "1"; exon_number "2"; gene_source "ensembl"; gene_biotype "lncRNA"; transcript_source "ensembl"; transcript_biotype "lncRNA"; exon_id "ENSRNOE00000758449"; exon_version "1";
18	ensembl	exon	72341477	72341667	0	-	.	gene_id "ENSRNOG00000078806"; gene_version "1"; transcript_id "ENSRNOT00000159428"; transcript_version "1"; exon_number "2"; gene_source "ensembl"; gene_biotype "lncRNA"; transcript_source "ensembl"; transcript_biotype "lncRNA"; exon_id "ENSRNOE00000758449"; exon_version "1"; tag "Ensembl_canonical";
18	ENSEMBL114_rn	exon	72341477	72341667	0.0315564267214278	-	.	gene_id "ENSRNOG00000078806"; transcript_id "ENSRNOG00000078806_tx_2"; exon_id "18_72341477_72341667_-"; exonnum "2"; txlen "1478";
18	ENSEMBL114_rn	exon	72341477	72341667	0.0315564267214278	-	.	gene_id "ENSRNOG00000078806"; transcript_id "ENSRNOG00000078806_tx_3"; exon_id "18_72341477_72341667_-"; exonnum "2"; txlen "1475";
18	ensembl	exon	72341759	72341870	0	-	.	gene_id "ENSRNOG00000078806"; gene_version "1"; transcript_id "ENSRNOT00000172244"; transcript_version "1"; exon_number "2"; gene_source "ensembl"; gene_biotype "lncRNA"; transcript_source "ensembl"; transcript_biotype "lncRNA"; exon_id "ENSRNOE00000738712"; exon_version "1";
18	ensembl	exon	72342105	72342129	0	-	.	gene_id "ENSRNOG00000078806"; gene_version "1"; transcript_id "ENSRNOT00000172244"; transcript_version "1"; exon_number "1"; gene_source "ensembl"; gene_biotype "lncRNA"; transcript_source "ensembl"; transcript_biotype "lncRNA"; exon_id "ENSRNOE00000678455"; exon_version "1";
18	ensembl	exon	72349106	72349316	0	-	.	gene_id "ENSRNOG00000078806"; gene_version "1"; transcript_id "ENSRNOT00000159428"; transcript_version "1"; exon_number "1"; gene_source "ensembl"; gene_biotype "lncRNA"; transcript_source "ensembl"; transcript_biotype "lncRNA"; exon_id "ENSRNOE00000731740"; exon_version "1"; tag "Ensembl_canonical";
18	ensembl	exon	72351429	72351638	0	-	.	gene_id "ENSRNOG00000078806"; gene_version "1"; transcript_id "ENSRNOT00000166350"; transcript_version "1"; exon_number "3"; gene_source "ensembl"; gene_biotype "lncRNA"; transcript_source "ensembl"; transcript_biotype "lncRNA"; exon_id "ENSRNOE00000783185"; exon_version "1";
18	ensembl	transcript	72351429	72353749	0	-	.	gene_id "ENSRNOG00000078806"; gene_version "1"; transcript_id "ENSRNOT00000166350"; transcript_version "1"; gene_source "ensembl"; gene_biotype "lncRNA"; transcript_source "ensembl"; transcript_biotype "lncRNA";
18	ensembl	exon	72352848	72352915	0	-	.	gene_id "ENSRNOG00000078806"; gene_version "1"; transcript_id "ENSRNOT00000166350"; transcript_version "1"; exon_number "2"; gene_source "ensembl"; gene_biotype "lncRNA"; transcript_source "ensembl"; transcript_biotype "lncRNA"; exon_id "ENSRNOE00000691313"; exon_version "1";
18	ensembl	exon	72353436	72353749	0	-	.	gene_id "ENSRNOG00000078806"; gene_version "1"; transcript_id "ENSRNOT00000163677"; transcript_version "1"; exon_number "1"; gene_source "ensembl"; gene_biotype "lncRNA"; transcript_source "ensembl"; transcript_biotype "lncRNA"; exon_id "ENSRNOE00000792718"; exon_version "1";
18	ensembl	exon	72353436	72353749	0	-	.	gene_id "ENSRNOG00000078806"; gene_version "1"; transcript_id "ENSRNOT00000166350"; transcript_version "1"; exon_number "1"; gene_source "ensembl"; gene_biotype "lncRNA"; transcript_source "ensembl"; transcript_biotype "lncRNA"; exon_id "ENSRNOE00000792718"; exon_version "1";
18	ENSEMBL114_rn	exon	72353436	72353749	0.0315564267214278	-	.	gene_id "ENSRNOG00000078806"; transcript_id "ENSRNOG00000078806_tx_2"; exon_id "18_72353436_72353749_-"; exonnum "1"; txlen "1478";
18	ENSEMBL114_rn	exon	72353436	72353749	0.0315564267214278	-	.	gene_id "ENSRNOG00000078806"; transcript_id "ENSRNOG00000078806_tx_3"; exon_id "18_72353436_72353749_-"; exonnum "1"; txlen "1475";
18	ensembl	exon	72381890	72382093	0	-	.	gene_id "ENSRNOG00000074691"; gene_version "1"; transcript_id "ENSRNOT00000129071"; transcript_version "1"; exon_number "3"; gene_source "ensembl"; gene_biotype "lncRNA"; transcript_source "ensembl"; transcript_biotype "lncRNA"; exon_id "ENSRNOE00000771573"; exon_version "1";
18	ensembl	transcript	72381890	72390727	0	-	.	gene_id "ENSRNOG00000074691"; gene_version "1"; transcript_id "ENSRNOT00000129071"; transcript_version "1"; gene_source "ensembl"; gene_biotype "lncRNA"; transcript_source "ensembl"; transcript_biotype "lncRNA";
18	ensembl	gene	72381890	72401697	0	-	.	gene_id "ENSRNOG00000074691"; gene_version "1"; gene_source "ensembl"; gene_biotype "lncRNA";
18	ensembl	exon	72381971	72382093	0	-	.	gene_id "ENSRNOG00000074691"; gene_version "1"; transcript_id "ENSRNOT00000152455"; transcript_version "1"; exon_number "4"; gene_source "ensembl"; gene_biotype "lncRNA"; transcript_source "ensembl"; transcript_biotype "lncRNA"; exon_id "ENSRNOE00000734637"; exon_version "1";
18	ensembl	transcript	72381971	72391378	0	-	.	gene_id "ENSRNOG00000074691"; gene_version "1"; transcript_id "ENSRNOT00000152455"; transcript_version "1"; gene_source "ensembl"; gene_biotype "lncRNA"; transcript_source "ensembl"; transcript_biotype "lncRNA";
18	ensembl	exon	72384312	72384448	0	-	.	gene_id "ENSRNOG00000074691"; gene_version "1"; transcript_id "ENSRNOT00000129071"; transcript_version "1"; exon_number "2"; gene_source "ensembl"; gene_biotype "lncRNA"; transcript_source "ensembl"; transcript_biotype "lncRNA"; exon_id "ENSRNOE00000683048"; exon_version "1";
18	ensembl	exon	72384312	72384448	0	-	.	gene_id "ENSRNOG00000074691"; gene_version "1"; transcript_id "ENSRNOT00000152455"; transcript_version "1"; exon_number "3"; gene_source "ensembl"; gene_biotype "lncRNA"; transcript_source "ensembl"; transcript_biotype "lncRNA"; exon_id "ENSRNOE00000683048"; exon_version "1";
18	ensembl	exon	72389027	72389069	0	-	.	gene_id "ENSRNOG00000074691"; gene_version "1"; transcript_id "ENSRNOT00000159567"; transcript_version "1"; exon_number "3"; gene_source "ensembl"; gene_biotype "lncRNA"; transcript_source "ensembl"; transcript_biotype "lncRNA"; exon_id "ENSRNOE00000765408"; exon_version "1";
18	ensembl	transcript	72389027	72401697	0	-	.	gene_id "ENSRNOG00000074691"; gene_version "1"; transcript_id "ENSRNOT00000159567"; transcript_version "1"; gene_source "ensembl"; gene_biotype "lncRNA"; transcript_source "ensembl"; transcript_biotype "lncRNA";
18	ensembl	exon	72390487	72390727	0	-	.	gene_id "ENSRNOG00000074691"; gene_version "1"; transcript_id "ENSRNOT00000129071"; transcript_version "1"; exon_number "1"; gene_source "ensembl"; gene_biotype "lncRNA"; transcript_source "ensembl"; transcript_biotype "lncRNA"; exon_id "ENSRNOE00000801217"; exon_version "1";
18	ensembl	exon	72390514	72390641	0	-	.	gene_id "ENSRNOG00000074691"; gene_version "1"; transcript_id "ENSRNOT00000152455"; transcript_version "1"; exon_number "2"; gene_source "ensembl"; gene_biotype "lncRNA"; transcript_source "ensembl"; transcript_biotype "lncRNA"; exon_id "ENSRNOE00000774470"; exon_version "1";
18	ensembl	exon	72390514	72390641	0	-	.	gene_id "ENSRNOG00000074691"; gene_version "1"; transcript_id "ENSRNOT00000159567"; transcript_version "1"; exon_number "2"; gene_source "ensembl"; gene_biotype "lncRNA"; transcript_source "ensembl"; transcript_biotype "lncRNA"; exon_id "ENSRNOE00000774470"; exon_version "1";
18	ensembl	exon	72391325	72391378	0	-	.	gene_id "ENSRNOG00000074691"; gene_version "1"; transcript_id "ENSRNOT00000152455"; transcript_version "1"; exon_number "1"; gene_source "ensembl"; gene_biotype "lncRNA"; transcript_source "ensembl"; transcript_biotype "lncRNA"; exon_id "ENSRNOE00000682507"; exon_version "1";
18	ensembl	exon	72395348	72395638	0	-	.	gene_id "ENSRNOG00000074691"; gene_version "1"; transcript_id "ENSRNOT00000155899"; transcript_version "1"; exon_number "2"; gene_source "ensembl"; gene_biotype "lncRNA"; transcript_source "ensembl"; transcript_biotype "lncRNA"; exon_id "ENSRNOE00000771378"; exon_version "1"; tag "Ensembl_canonical";
18	ensembl	transcript	72395348	72401697	0	-	.	gene_id "ENSRNOG00000074691"; gene_version "1"; transcript_id "ENSRNOT00000155899"; transcript_version "1"; gene_source "ensembl"; gene_biotype "lncRNA"; transcript_source "ensembl"; transcript_biotype "lncRNA"; tag "Ensembl_canonical";
18	ensembl	exon	72401338	72401697	0	-	.	gene_id "ENSRNOG00000074691"; gene_version "1"; transcript_id "ENSRNOT00000159567"; transcript_version "1"; exon_number "1"; gene_source "ensembl"; gene_biotype "lncRNA"; transcript_source "ensembl"; transcript_biotype "lncRNA"; exon_id "ENSRNOE00000783672"; exon_version "1";
18	ensembl	exon	72401338	72401697	0	-	.	gene_id "ENSRNOG00000074691"; gene_version "1"; transcript_id "ENSRNOT00000155899"; transcript_version "1"; exon_number "1"; gene_source "ensembl"; gene_biotype "lncRNA"; transcript_source "ensembl"; transcript_biotype "lncRNA"; exon_id "ENSRNOE00000783672"; exon_version "1"; tag "Ensembl_canonical";
18	ensembl	exon	72402245	72403053	0	-	.	gene_id "ENSRNOG00000075967"; gene_version "1"; transcript_id "ENSRNOT00000135601"; transcript_version "1"; exon_number "6"; gene_source "ensembl"; gene_biotype "lncRNA"; transcript_source "ensembl"; transcript_biotype "lncRNA"; exon_id "ENSRNOE00000740679"; exon_version "1";
18	ensembl	gene	72402245	72448487	0	-	.	gene_id "ENSRNOG00000075967"; gene_version "1"; gene_source "ensembl"; gene_biotype "lncRNA";
18	ensembl	transcript	72402245	72448487	0	-	.	gene_id "ENSRNOG00000075967"; gene_version "1"; transcript_id "ENSRNOT00000135601"; transcript_version "1"; gene_source "ensembl"; gene_biotype "lncRNA"; transcript_source "ensembl"; transcript_biotype "lncRNA";
18	ensembl	exon	72402287	72403053	0	-	.	gene_id "ENSRNOG00000075967"; gene_version "1"; transcript_id "ENSRNOT00000141355"; transcript_version "1"; exon_number "4"; gene_source "ensembl"; gene_biotype "lncRNA"; transcript_source "ensembl"; transcript_biotype "lncRNA"; exon_id "ENSRNOE00000692303"; exon_version "1";
18	ENSEMBL114_rn	exon	72402287	72403053	0.00764492875515724	-	.	gene_id "ENSRNOG00000075967"; transcript_id "ENSRNOG00000075967_tx_3"; exon_id "18_72402287_72403053_-"; exonnum "5"; txlen "1825";
18	ensembl	transcript	72402287	72447628	0	-	.	gene_id "ENSRNOG00000075967"; gene_version "1"; transcript_id "ENSRNOT00000141355"; transcript_version "1"; gene_source "ensembl"; gene_biotype "lncRNA"; transcript_source "ensembl"; transcript_biotype "lncRNA";
18	ensembl	exon	72403729	72403870	0	-	.	gene_id "ENSRNOG00000075967"; gene_version "1"; transcript_id "ENSRNOT00000135601"; transcript_version "1"; exon_number "5"; gene_source "ensembl"; gene_biotype "lncRNA"; transcript_source "ensembl"; transcript_biotype "lncRNA"; exon_id "ENSRNOE00000764697"; exon_version "1";
18	ensembl	exon	72403729	72403870	0	-	.	gene_id "ENSRNOG00000075967"; gene_version "1"; transcript_id "ENSRNOT00000141355"; transcript_version "1"; exon_number "3"; gene_source "ensembl"; gene_biotype "lncRNA"; transcript_source "ensembl"; transcript_biotype "lncRNA"; exon_id "ENSRNOE00000764697"; exon_version "1";
18	ENSEMBL114_rn	exon	72403729	72403870	0.00764492875515724	-	.	gene_id "ENSRNOG00000075967"; transcript_id "ENSRNOG00000075967_tx_3"; exon_id "18_72403729_72403870_-"; exonnum "4"; txlen "1825";
18	ensembl	exon	72405969	72406610	0	-	.	gene_id "ENSRNOG00000075967"; gene_version "1"; transcript_id "ENSRNOT00000135601"; transcript_version "1"; exon_number "4"; gene_source "ensembl"; gene_biotype "lncRNA"; transcript_source "ensembl"; transcript_biotype "lncRNA"; exon_id "ENSRNOE00000766380"; exon_version "1";
18	ENSEMBL114_rn	exon	72405969	72406610	0.00764492875515724	-	.	gene_id "ENSRNOG00000075967"; transcript_id "ENSRNOG00000075967_tx_3"; exon_id "18_72405969_72406610_-"; exonnum "3"; txlen "1825";
18	ensembl	exon	72407562	72407740	0	-	.	gene_id "ENSRNOG00000075967"; gene_version "1"; transcript_id "ENSRNOT00000135601"; transcript_version "1"; exon_number "3"; gene_source "ensembl"; gene_biotype "lncRNA"; transcript_source "ensembl"; transcript_biotype "lncRNA"; exon_id "ENSRNOE00000769882"; exon_version "1";
18	ENSEMBL114_rn	exon	72407562	72407740	0.00764492875515724	-	.	gene_id "ENSRNOG00000075967"; transcript_id "ENSRNOG00000075967_tx_3"; exon_id "18_72407562_72407740_-"; exonnum "2"; txlen "1825";
18	sraer114_ss	exon	72411759	72411853	0.00764492875515724	-	.	gene_id "ENSRNOG00000075967"; transcript_id "ENSRNOG00000075967_tx_3"; exon_id "18_72411759_72411853_-"; exonnum "1"; txlen "1825";
18	ensembl	exon	72411794	72411852	0	-	.	gene_id "ENSRNOG00000075967"; gene_version "1"; transcript_id "ENSRNOT00000156684"; transcript_version "1"; exon_number "3"; gene_source "ensembl"; gene_biotype "lncRNA"; transcript_source "ensembl"; transcript_biotype "lncRNA"; exon_id "ENSRNOE00000687595"; exon_version "1";
18	ensembl	transcript	72411794	72447628	0	-	.	gene_id "ENSRNOG00000075967"; gene_version "1"; transcript_id "ENSRNOT00000156684"; transcript_version "1"; gene_source "ensembl"; gene_biotype "lncRNA"; transcript_source "ensembl"; transcript_biotype "lncRNA";
18	ensembl	exon	72442120	72444687	0	-	.	gene_id "ENSRNOG00000075967"; gene_version "1"; transcript_id "ENSRNOT00000146604"; transcript_version "1"; exon_number "3"; gene_source "ensembl"; gene_biotype "lncRNA"; transcript_source "ensembl"; transcript_biotype "lncRNA"; exon_id "ENSRNOE00000689917"; exon_version "1"; tag "Ensembl_canonical";
18	ensembl	transcript	72442120	72448487	0	-	.	gene_id "ENSRNOG00000075967"; gene_version "1"; transcript_id "ENSRNOT00000146604"; transcript_version "1"; gene_source "ensembl"; gene_biotype "lncRNA"; transcript_source "ensembl"; transcript_biotype "lncRNA"; tag "Ensembl_canonical";
18	ensembl	exon	72445095	72445239	0	-	.	gene_id "ENSRNOG00000075967"; gene_version "1"; transcript_id "ENSRNOT00000135601"; transcript_version "1"; exon_number "2"; gene_source "ensembl"; gene_biotype "lncRNA"; transcript_source "ensembl"; transcript_biotype "lncRNA"; exon_id "ENSRNOE00000792896"; exon_version "1";
18	ensembl	exon	72445095	72445239	0	-	.	gene_id "ENSRNOG00000075967"; gene_version "1"; transcript_id "ENSRNOT00000141355"; transcript_version "1"; exon_number "2"; gene_source "ensembl"; gene_biotype "lncRNA"; transcript_source "ensembl"; transcript_biotype "lncRNA"; exon_id "ENSRNOE00000792896"; exon_version "1";
18	ensembl	exon	72445095	72445239	0	-	.	gene_id "ENSRNOG00000075967"; gene_version "1"; transcript_id "ENSRNOT00000156684"; transcript_version "1"; exon_number "2"; gene_source "ensembl"; gene_biotype "lncRNA"; transcript_source "ensembl"; transcript_biotype "lncRNA"; exon_id "ENSRNOE00000792896"; exon_version "1";
18	ensembl	exon	72445095	72445239	0	-	.	gene_id "ENSRNOG00000075967"; gene_version "1"; transcript_id "ENSRNOT00000146604"; transcript_version "1"; exon_number "2"; gene_source "ensembl"; gene_biotype "lncRNA"; transcript_source "ensembl"; transcript_biotype "lncRNA"; exon_id "ENSRNOE00000792896"; exon_version "1"; tag "Ensembl_canonical";
18	ensembl	exon	72445983	72447628	0	-	.	gene_id "ENSRNOG00000075967"; gene_version "1"; transcript_id "ENSRNOT00000141355"; transcript_version "1"; exon_number "1"; gene_source "ensembl"; gene_biotype "lncRNA"; transcript_source "ensembl"; transcript_biotype "lncRNA"; exon_id "ENSRNOE00000801429"; exon_version "1";
18	ensembl	exon	72445983	72447628	0	-	.	gene_id "ENSRNOG00000075967"; gene_version "1"; transcript_id "ENSRNOT00000156684"; transcript_version "1"; exon_number "1"; gene_source "ensembl"; gene_biotype "lncRNA"; transcript_source "ensembl"; transcript_biotype "lncRNA"; exon_id "ENSRNOE00000801429"; exon_version "1";
18	ensembl	exon	72445983	72448487	0	-	.	gene_id "ENSRNOG00000075967"; gene_version "1"; transcript_id "ENSRNOT00000135601"; transcript_version "1"; exon_number "1"; gene_source "ensembl"; gene_biotype "lncRNA"; transcript_source "ensembl"; transcript_biotype "lncRNA"; exon_id "ENSRNOE00000814628"; exon_version "1";
18	ensembl	exon	72445983	72448487	0	-	.	gene_id "ENSRNOG00000075967"; gene_version "1"; transcript_id "ENSRNOT00000146604"; transcript_version "1"; exon_number "1"; gene_source "ensembl"; gene_biotype "lncRNA"; transcript_source "ensembl"; transcript_biotype "lncRNA"; exon_id "ENSRNOE00000814628"; exon_version "1"; tag "Ensembl_canonical";
18	ensembl	exon	72453203	72454852	0	-	.	gene_id "ENSRNOG00000079812"; gene_version "1"; transcript_id "ENSRNOT00000137990"; transcript_version "1"; exon_number "2"; gene_source "ensembl"; gene_biotype "lncRNA"; transcript_source "ensembl"; transcript_biotype "lncRNA"; exon_id "ENSRNOE00000800287"; exon_version "1"; tag "Ensembl_canonical";
18	ensembl	gene	72453203	72454985	0	-	.	gene_id "ENSRNOG00000079812"; gene_version "1"; gene_source "ensembl"; gene_biotype "lncRNA";
18	ensembl	transcript	72453203	72454985	0	-	.	gene_id "ENSRNOG00000079812"; gene_version "1"; transcript_id "ENSRNOT00000137990"; transcript_version "1"; gene_source "ensembl"; gene_biotype "lncRNA"; transcript_source "ensembl"; transcript_biotype "lncRNA"; tag "Ensembl_canonical";
18	ensembl	exon	72454877	72454985	0	-	.	gene_id "ENSRNOG00000079812"; gene_version "1"; transcript_id "ENSRNOT00000137990"; transcript_version "1"; exon_number "1"; gene_source "ensembl"; gene_biotype "lncRNA"; transcript_source "ensembl"; transcript_biotype "lncRNA"; exon_id "ENSRNOE00000698206"; exon_version "1"; tag "Ensembl_canonical";
18	sraer114_es	exon	72473167	72474418	0.0219355649161145	-	.	gene_id "ENSRNOG00000074415"; transcript_id "ENSRNOG00000074415_tx_3"; exon_id "18_72473167_72474418_-"; exonnum "2"; txlen "1354";
18	ensembl	exon	72477650	72477944	0	-	.	gene_id "ENSRNOG00000074415"; gene_version "1"; transcript_id "ENSRNOT00000149298"; transcript_version "1"; exon_number "3"; gene_source "ensembl"; gene_biotype "lncRNA"; transcript_source "ensembl"; transcript_biotype "lncRNA"; exon_id "ENSRNOE00000721397"; exon_version "1"; tag "Ensembl_canonical";
18	ensembl	exon	72477650	72477944	0	-	.	gene_id "ENSRNOG00000074415"; gene_version "1"; transcript_id "ENSRNOT00000156881"; transcript_version "1"; exon_number "3"; gene_source "ensembl"; gene_biotype "lncRNA"; transcript_source "ensembl"; transcript_biotype "lncRNA"; exon_id "ENSRNOE00000721397"; exon_version "1";
18	ensembl	transcript	72477650	72483674	0	-	.	gene_id "ENSRNOG00000074415"; gene_version "1"; transcript_id "ENSRNOT00000156881"; transcript_version "1"; gene_source "ensembl"; gene_biotype "lncRNA"; transcript_source "ensembl"; transcript_biotype "lncRNA";
18	ensembl	gene	72477650	72483819	0	-	.	gene_id "ENSRNOG00000074415"; gene_version "1"; gene_source "ensembl"; gene_biotype "lncRNA";
18	ensembl	transcript	72477650	72483819	0	-	.	gene_id "ENSRNOG00000074415"; gene_version "1"; transcript_id "ENSRNOT00000149298"; transcript_version "1"; gene_source "ensembl"; gene_biotype "lncRNA"; transcript_source "ensembl"; transcript_biotype "lncRNA"; tag "Ensembl_canonical";
18	ensembl	exon	72478243	72478314	0	-	.	gene_id "ENSRNOG00000074415"; gene_version "1"; transcript_id "ENSRNOT00000149298"; transcript_version "1"; exon_number "2"; gene_source "ensembl"; gene_biotype "lncRNA"; transcript_source "ensembl"; transcript_biotype "lncRNA"; exon_id "ENSRNOE00000800886"; exon_version "1"; tag "Ensembl_canonical";
18	ensembl	exon	72478243	72478314	0	-	.	gene_id "ENSRNOG00000074415"; gene_version "1"; transcript_id "ENSRNOT00000156881"; transcript_version "1"; exon_number "2"; gene_source "ensembl"; gene_biotype "lncRNA"; transcript_source "ensembl"; transcript_biotype "lncRNA"; exon_id "ENSRNOE00000800886"; exon_version "1";
18	ensembl	exon	72483573	72483674	0	-	.	gene_id "ENSRNOG00000074415"; gene_version "1"; transcript_id "ENSRNOT00000156881"; transcript_version "1"; exon_number "1"; gene_source "ensembl"; gene_biotype "lncRNA"; transcript_source "ensembl"; transcript_biotype "lncRNA"; exon_id "ENSRNOE00000786530"; exon_version "1";
18	ENSEMBL114_rn	exon	72483573	72483674	0.0219355649161145	-	.	gene_id "ENSRNOG00000074415"; transcript_id "ENSRNOG00000074415_tx_3"; exon_id "18_72483573_72483674_-"; exonnum "1"; txlen "1354";
18	ensembl	exon	72483708	72483819	0	-	.	gene_id "ENSRNOG00000074415"; gene_version "1"; transcript_id "ENSRNOT00000149298"; transcript_version "1"; exon_number "1"; gene_source "ensembl"; gene_biotype "lncRNA"; transcript_source "ensembl"; transcript_biotype "lncRNA"; exon_id "ENSRNOE00000774966"; exon_version "1"; tag "Ensembl_canonical";
18	sraer114_es	exon	72487163	72487454	0.0103905307497384	-	.	gene_id "ENSRNOG00000074415"; transcript_id "ENSRNOG00000074415_tx_5"; exon_id "18_72487163_72487454_-"; exonnum "3"; txlen "508";
18	sraer114_mid	exon	72487656	72487756	0.0103905307497384	-	.	gene_id "ENSRNOG00000074415"; transcript_id "ENSRNOG00000074415_tx_5"; exon_id "18_72487656_72487756_-"; exonnum "2"; txlen "508";
18	sraer114_mid	exon	72488194	72488308	0.0103905307497384	-	.	gene_id "ENSRNOG00000074415"; transcript_id "ENSRNOG00000074415_tx_5"; exon_id "18_72488194_72488308_-"; exonnum "1"; txlen "508";
18	sraer114_es	exon	72489310	72490160	0.392038412831573	-	.	gene_id "ENSRNOG00000074415"; transcript_id "ENSRNOG00000074415_tx_1"; exon_id "18_72489310_72490160_-"; exonnum "2"; txlen "953";
18	sraer114_ss	exon	72496602	72496703	0.392038412831573	-	.	gene_id "ENSRNOG00000074415"; transcript_id "ENSRNOG00000074415_tx_1"; exon_id "18_72496602_72496703_-"; exonnum "1"; txlen "953";
18	sraer114_es	exon	72539622	72540101	0.0735033841925941	-	.	gene_id "sraer114_gene_60939"; transcript_id "sraer114_gene_60939_tx_11"; exon_id "18_72539622_72540101_-"; exonnum "5"; txlen "975";
18	sraer114_es	exon	72539622	72540101	0.038868281693466	-	.	gene_id "sraer114_gene_60939"; transcript_id "sraer114_gene_60939_tx_13"; exon_id "18_72539622_72540101_-"; exonnum "4"; txlen "766";
18	sraer114_es	exon	72539622	72540101	0.237827703827346	-	.	gene_id "sraer114_gene_60939"; transcript_id "sraer114_gene_60939_tx_2"; exon_id "18_72539622_72540101_-"; exonnum "3"; txlen "638";
18	sraer114_es	exon	72539622	72540101	0.166633326468027	-	.	gene_id "sraer114_gene_60939"; transcript_id "sraer114_gene_60939_tx_3"; exon_id "18_72539622_72540101_-"; exonnum "4"; txlen "780";
18	sraer114_es	exon	72539622	72540101	0.0735033841925941	-	.	gene_id "sraer114_gene_60939"; transcript_id "sraer114_gene_60939_tx_6"; exon_id "18_72539622_72540101_-"; exonnum "5"; txlen "908";
18	sraer114_es	exon	72539622	72540101	0.0735033841925941	-	.	gene_id "sraer114_gene_60939"; transcript_id "sraer114_gene_60939_tx_7"; exon_id "18_72539622_72540101_-"; exonnum "4"; txlen "847";
18	sraer114_es	exon	72539622	72540101	0.0735033841925941	-	.	gene_id "sraer114_gene_60939"; transcript_id "sraer114_gene_60939_tx_8"; exon_id "18_72539622_72540101_-"; exonnum "3"; txlen "705";
18	sraer114_mid	exon	72539688	72539873	0.0735033841925941	-	.	gene_id "sraer114_gene_60939"; transcript_id "sraer114_gene_60939_tx_10"; exon_id "18_72539688_72539873_-"; exonnum "5"; txlen "614";
18	sraer114_mid	exon	72539688	72539873	0.0735033841925941	-	.	gene_id "sraer114_gene_60939"; transcript_id "sraer114_gene_60939_tx_12"; exon_id "18_72539688_72539873_-"; exonnum "5"; txlen "681";
18	sraer114_mid	exon	72539688	72539873	0.0735033841925941	-	.	gene_id "sraer114_gene_60939"; transcript_id "sraer114_gene_60939_tx_9"; exon_id "18_72539688_72539873_-"; exonnum "4"; txlen "553";
18	sraer114_mid	exon	72547441	72547582	0.0735033841925941	-	.	gene_id "sraer114_gene_60939"; transcript_id "sraer114_gene_60939_tx_10"; exon_id "18_72547441_72547582_-"; exonnum "4"; txlen "614";
18	sraer114_mid	exon	72547441	72547582	0.0735033841925941	-	.	gene_id "sraer114_gene_60939"; transcript_id "sraer114_gene_60939_tx_11"; exon_id "18_72547441_72547582_-"; exonnum "4"; txlen "975";
18	sraer114_mid	exon	72547441	72547582	0.0735033841925941	-	.	gene_id "sraer114_gene_60939"; transcript_id "sraer114_gene_60939_tx_12"; exon_id "18_72547441_72547582_-"; exonnum "4"; txlen "681";
18	sraer114_mid	exon	72547441	72547582	0.166633326468027	-	.	gene_id "sraer114_gene_60939"; transcript_id "sraer114_gene_60939_tx_3"; exon_id "18_72547441_72547582_-"; exonnum "3"; txlen "780";
18	sraer114_mid	exon	72547441	72547582	0.0735033841925941	-	.	gene_id "sraer114_gene_60939"; transcript_id "sraer114_gene_60939_tx_6"; exon_id "18_72547441_72547582_-"; exonnum "4"; txlen "908";
18	sraer114_mid	exon	72547441	72547582	0.0735033841925941	-	.	gene_id "sraer114_gene_60939"; transcript_id "sraer114_gene_60939_tx_7"; exon_id "18_72547441_72547582_-"; exonnum "3"; txlen "847";
18	sraer114_mid	exon	72547441	72547582	0.0735033841925941	-	.	gene_id "sraer114_gene_60939"; transcript_id "sraer114_gene_60939_tx_9"; exon_id "18_72547441_72547582_-"; exonnum "3"; txlen "553";
18	sraer114_mid	exon	72549062	72549189	0.0735033841925941	-	.	gene_id "sraer114_gene_60939"; transcript_id "sraer114_gene_60939_tx_10"; exon_id "18_72549062_72549189_-"; exonnum "3"; txlen "614";
18	sraer114_mid	exon	72549062	72549189	0.0735033841925941	-	.	gene_id "sraer114_gene_60939"; transcript_id "sraer114_gene_60939_tx_11"; exon_id "18_72549062_72549189_-"; exonnum "3"; txlen "975";
18	sraer114_mid	exon	72549062	72549189	0.0735033841925941	-	.	gene_id "sraer114_gene_60939"; transcript_id "sraer114_gene_60939_tx_12"; exon_id "18_72549062_72549189_-"; exonnum "3"; txlen "681";
18	sraer114_mid	exon	72549062	72549189	0.038868281693466	-	.	gene_id "sraer114_gene_60939"; transcript_id "sraer114_gene_60939_tx_13"; exon_id "18_72549062_72549189_-"; exonnum "3"; txlen "766";
18	sraer114_mid	exon	72549062	72549189	0.0735033841925941	-	.	gene_id "sraer114_gene_60939"; transcript_id "sraer114_gene_60939_tx_6"; exon_id "18_72549062_72549189_-"; exonnum "3"; txlen "908";
18	sraer114_mid	exon	72552985	72553082	0.0735033841925941	-	.	gene_id "sraer114_gene_60939"; transcript_id "sraer114_gene_60939_tx_10"; exon_id "18_72552985_72553082_-"; exonnum "2"; txlen "614";
18	sraer114_mid	exon	72552985	72553082	0.0735033841925941	-	.	gene_id "sraer114_gene_60939"; transcript_id "sraer114_gene_60939_tx_11"; exon_id "18_72552985_72553082_-"; exonnum "2"; txlen "975";
18	sraer114_mid	exon	72552985	72553082	0.0735033841925941	-	.	gene_id "sraer114_gene_60939"; transcript_id "sraer114_gene_60939_tx_12"; exon_id "18_72552985_72553082_-"; exonnum "2"; txlen "681";
18	sraer114_mid	exon	72552985	72553082	0.038868281693466	-	.	gene_id "sraer114_gene_60939"; transcript_id "sraer114_gene_60939_tx_13"; exon_id "18_72552985_72553082_-"; exonnum "2"; txlen "766";
18	sraer114_mid	exon	72552985	72553082	0.237827703827346	-	.	gene_id "sraer114_gene_60939"; transcript_id "sraer114_gene_60939_tx_2"; exon_id "18_72552985_72553082_-"; exonnum "2"; txlen "638";
18	sraer114_mid	exon	72552985	72553082	0.166633326468027	-	.	gene_id "sraer114_gene_60939"; transcript_id "sraer114_gene_60939_tx_3"; exon_id "18_72552985_72553082_-"; exonnum "2"; txlen "780";
18	sraer114_mid	exon	72552985	72553082	0.0735033841925941	-	.	gene_id "sraer114_gene_60939"; transcript_id "sraer114_gene_60939_tx_6"; exon_id "18_72552985_72553082_-"; exonnum "2"; txlen "908";
18	sraer114_mid	exon	72552985	72553082	0.0735033841925941	-	.	gene_id "sraer114_gene_60939"; transcript_id "sraer114_gene_60939_tx_7"; exon_id "18_72552985_72553082_-"; exonnum "2"; txlen "847";
18	sraer114_mid	exon	72552985	72553082	0.0735033841925941	-	.	gene_id "sraer114_gene_60939"; transcript_id "sraer114_gene_60939_tx_8"; exon_id "18_72552985_72553082_-"; exonnum "2"; txlen "705";
18	sraer114_mid	exon	72552985	72553082	0.0735033841925941	-	.	gene_id "sraer114_gene_60939"; transcript_id "sraer114_gene_60939_tx_9"; exon_id "18_72552985_72553082_-"; exonnum "2"; txlen "553";
18	sraer114_ss	exon	72553476	72553602	0.0735033841925941	-	.	gene_id "sraer114_gene_60939"; transcript_id "sraer114_gene_60939_tx_11"; exon_id "18_72553476_72553602_-"; exonnum "1"; txlen "975";
18	sraer114_ss	exon	72553476	72553602	0.0735033841925941	-	.	gene_id "sraer114_gene_60939"; transcript_id "sraer114_gene_60939_tx_12"; exon_id "18_72553476_72553602_-"; exonnum "1"; txlen "681";
18	sraer114_ss	exon	72553476	72553602	0.0735033841925941	-	.	gene_id "sraer114_gene_60939"; transcript_id "sraer114_gene_60939_tx_7"; exon_id "18_72553476_72553602_-"; exonnum "1"; txlen "847";
18	sraer114_ss	exon	72553476	72553602	0.0735033841925941	-	.	gene_id "sraer114_gene_60939"; transcript_id "sraer114_gene_60939_tx_8"; exon_id "18_72553476_72553602_-"; exonnum "1"; txlen "705";
18	sraer114_ss	exon	72553476	72553602	0.0735033841925941	-	.	gene_id "sraer114_gene_60939"; transcript_id "sraer114_gene_60939_tx_9"; exon_id "18_72553476_72553602_-"; exonnum "1"; txlen "553";
18	sraer114_ss	exon	72553858	72553917	0.0735033841925941	-	.	gene_id "sraer114_gene_60939"; transcript_id "sraer114_gene_60939_tx_10"; exon_id "18_72553858_72553917_-"; exonnum "1"; txlen "614";
18	sraer114_ss	exon	72553858	72553917	0.038868281693466	-	.	gene_id "sraer114_gene_60939"; transcript_id "sraer114_gene_60939_tx_13"; exon_id "18_72553858_72553917_-"; exonnum "1"; txlen "766";
18	sraer114_ss	exon	72553858	72553917	0.237827703827346	-	.	gene_id "sraer114_gene_60939"; transcript_id "sraer114_gene_60939_tx_2"; exon_id "18_72553858_72553917_-"; exonnum "1"; txlen "638";
18	sraer114_ss	exon	72553858	72553917	0.166633326468027	-	.	gene_id "sraer114_gene_60939"; transcript_id "sraer114_gene_60939_tx_3"; exon_id "18_72553858_72553917_-"; exonnum "1"; txlen "780";
18	sraer114_ss	exon	72553858	72553917	0.0735033841925941	-	.	gene_id "sraer114_gene_60939"; transcript_id "sraer114_gene_60939_tx_6"; exon_id "18_72553858_72553917_-"; exonnum "1"; txlen "908";
18	sraer114_es	exon	72577297	72577448	0.181976955181419	-	.	gene_id "sraer114_gene_56737"; transcript_id "sraer114_gene_56737_tx_1"; exon_id "18_72577297_72577448_-"; exonnum "5"; txlen "615";
18	sraer114_es	exon	72577297	72577448	0.022320399388327	-	.	gene_id "sraer114_gene_56737"; transcript_id "sraer114_gene_56737_tx_3"; exon_id "18_72577297_72577448_-"; exonnum "5"; txlen "887";
18	sraer114_es	exon	72577297	72577448	0.00190697924858539	-	.	gene_id "sraer114_gene_56737"; transcript_id "sraer114_gene_56737_tx_6"; exon_id "18_72577297_72577448_-"; exonnum "6"; txlen "682";
18	sraer114_es	exon	72577335	72577445	0.156193045543179	-	.	gene_id "sraer114_gene_56737"; transcript_id "sraer114_gene_56737_tx_2"; exon_id "18_72577335_72577445_-"; exonnum "5"; txlen "574";
18	sraer114_es	exon	72577335	72577445	0.022320399388327	-	.	gene_id "sraer114_gene_56737"; transcript_id "sraer114_gene_56737_tx_4"; exon_id "18_72577335_72577445_-"; exonnum "5"; txlen "846";
18	sraer114_es	exon	72577335	72577445	0.00190697924858539	-	.	gene_id "sraer114_gene_56737"; transcript_id "sraer114_gene_56737_tx_7"; exon_id "18_72577335_72577445_-"; exonnum "6"; txlen "641";
18	sraer114_mid	exon	72578198	72578225	0.181976955181419	-	.	gene_id "sraer114_gene_56737"; transcript_id "sraer114_gene_56737_tx_1"; exon_id "18_72578198_72578225_-"; exonnum "4"; txlen "615";
18	sraer114_mid	exon	72578198	72578225	0.156193045543179	-	.	gene_id "sraer114_gene_56737"; transcript_id "sraer114_gene_56737_tx_2"; exon_id "18_72578198_72578225_-"; exonnum "4"; txlen "574";
18	sraer114_mid	exon	72578198	72578225	0.022320399388327	-	.	gene_id "sraer114_gene_56737"; transcript_id "sraer114_gene_56737_tx_3"; exon_id "18_72578198_72578225_-"; exonnum "4"; txlen "887";
18	sraer114_mid	exon	72578198	72578225	0.022320399388327	-	.	gene_id "sraer114_gene_56737"; transcript_id "sraer114_gene_56737_tx_4"; exon_id "18_72578198_72578225_-"; exonnum "4"; txlen "846";
18	sraer114_mid	exon	72578198	72578225	0.00190697924858539	-	.	gene_id "sraer114_gene_56737"; transcript_id "sraer114_gene_56737_tx_6"; exon_id "18_72578198_72578225_-"; exonnum "5"; txlen "682";
18	sraer114_mid	exon	72578198	72578225	0.00190697924858539	-	.	gene_id "sraer114_gene_56737"; transcript_id "sraer114_gene_56737_tx_7"; exon_id "18_72578198_72578225_-"; exonnum "5"; txlen "641";
18	sraer114_mid	exon	72578768	72578900	0.181976955181419	-	.	gene_id "sraer114_gene_56737"; transcript_id "sraer114_gene_56737_tx_1"; exon_id "18_72578768_72578900_-"; exonnum "3"; txlen "615";
18	sraer114_mid	exon	72578768	72578900	0.156193045543179	-	.	gene_id "sraer114_gene_56737"; transcript_id "sraer114_gene_56737_tx_2"; exon_id "18_72578768_72578900_-"; exonnum "3"; txlen "574";
18	sraer114_mid	exon	72578768	72578900	0.022320399388327	-	.	gene_id "sraer114_gene_56737"; transcript_id "sraer114_gene_56737_tx_3"; exon_id "18_72578768_72578900_-"; exonnum "3"; txlen "887";
18	sraer114_mid	exon	72578768	72578900	0.022320399388327	-	.	gene_id "sraer114_gene_56737"; transcript_id "sraer114_gene_56737_tx_4"; exon_id "18_72578768_72578900_-"; exonnum "3"; txlen "846";
18	sraer114_mid	exon	72578768	72578900	0.00190697924858539	-	.	gene_id "sraer114_gene_56737"; transcript_id "sraer114_gene_56737_tx_6"; exon_id "18_72578768_72578900_-"; exonnum "4"; txlen "682";
18	sraer114_mid	exon	72578768	72578900	0.00190697924858539	-	.	gene_id "sraer114_gene_56737"; transcript_id "sraer114_gene_56737_tx_7"; exon_id "18_72578768_72578900_-"; exonnum "4"; txlen "641";
18	sraer114_mid	exon	72579341	72579478	0.181976955181419	-	.	gene_id "sraer114_gene_56737"; transcript_id "sraer114_gene_56737_tx_1"; exon_id "18_72579341_72579478_-"; exonnum "2"; txlen "615";
18	sraer114_mid	exon	72579341	72579478	0.156193045543179	-	.	gene_id "sraer114_gene_56737"; transcript_id "sraer114_gene_56737_tx_2"; exon_id "18_72579341_72579478_-"; exonnum "2"; txlen "574";
18	sraer114_mid	exon	72579341	72579478	0.022320399388327	-	.	gene_id "sraer114_gene_56737"; transcript_id "sraer114_gene_56737_tx_3"; exon_id "18_72579341_72579478_-"; exonnum "2"; txlen "887";
18	sraer114_mid	exon	72579341	72579478	0.022320399388327	-	.	gene_id "sraer114_gene_56737"; transcript_id "sraer114_gene_56737_tx_4"; exon_id "18_72579341_72579478_-"; exonnum "2"; txlen "846";
18	sraer114_mid	exon	72579341	72579478	0.00190697924858539	-	.	gene_id "sraer114_gene_56737"; transcript_id "sraer114_gene_56737_tx_6"; exon_id "18_72579341_72579478_-"; exonnum "3"; txlen "682";
18	sraer114_mid	exon	72579341	72579478	0.00190697924858539	-	.	gene_id "sraer114_gene_56737"; transcript_id "sraer114_gene_56737_tx_7"; exon_id "18_72579341_72579478_-"; exonnum "3"; txlen "641";
18	sraer114_ss	exon	72580124	72580287	0.181976955181419	-	.	gene_id "sraer114_gene_56737"; transcript_id "sraer114_gene_56737_tx_1"; exon_id "18_72580124_72580287_-"; exonnum "1"; txlen "615";
18	sraer114_ss	exon	72580124	72580287	0.156193045543179	-	.	gene_id "sraer114_gene_56737"; transcript_id "sraer114_gene_56737_tx_2"; exon_id "18_72580124_72580287_-"; exonnum "1"; txlen "574";
18	sraer114_mid	exon	72580249	72580373	0.00190697924858539	-	.	gene_id "sraer114_gene_56737"; transcript_id "sraer114_gene_56737_tx_6"; exon_id "18_72580249_72580373_-"; exonnum "2"; txlen "682";
18	sraer114_mid	exon	72580249	72580373	0.00190697924858539	-	.	gene_id "sraer114_gene_56737"; transcript_id "sraer114_gene_56737_tx_7"; exon_id "18_72580249_72580373_-"; exonnum "2"; txlen "641";
18	sraer114_ss	exon	72580583	72581018	0.022320399388327	-	.	gene_id "sraer114_gene_56737"; transcript_id "sraer114_gene_56737_tx_3"; exon_id "18_72580583_72581018_-"; exonnum "1"; txlen "887";
18	sraer114_ss	exon	72580583	72581018	0.022320399388327	-	.	gene_id "sraer114_gene_56737"; transcript_id "sraer114_gene_56737_tx_4"; exon_id "18_72580583_72581018_-"; exonnum "1"; txlen "846";
18	sraer114_ss	exon	72586997	72587102	0.00190697924858539	-	.	gene_id "sraer114_gene_56737"; transcript_id "sraer114_gene_56737_tx_6"; exon_id "18_72586997_72587102_-"; exonnum "1"; txlen "682";
18	sraer114_ss	exon	72586997	72587102	0.00190697924858539	-	.	gene_id "sraer114_gene_56737"; transcript_id "sraer114_gene_56737_tx_7"; exon_id "18_72586997_72587102_-"; exonnum "1"; txlen "641";
18	sraer114_mid	exon	72619268	72619420	1.05680286567996	-	.	gene_id "sraer114_gene_37554"; transcript_id "sraer114_gene_37554_tx_10"; exon_id "18_72619268_72619420_-"; exonnum "6"; txlen "581";
18	sraer114_mid	exon	72619268	72619420	0.396872550479318	-	.	gene_id "sraer114_gene_37554"; transcript_id "sraer114_gene_37554_tx_11"; exon_id "18_72619268_72619420_-"; exonnum "6"; txlen "700";
18	sraer114_mid	exon	72619268	72619420	0.360038354258736	-	.	gene_id "sraer114_gene_37554"; transcript_id "sraer114_gene_37554_tx_12"; exon_id "18_72619268_72619420_-"; exonnum "7"; txlen "845";
18	sraer114_mid	exon	72619268	72619420	0.33008403458611	-	.	gene_id "sraer114_gene_37554"; transcript_id "sraer114_gene_37554_tx_13"; exon_id "18_72619268_72619420_-"; exonnum "7"; txlen "812";
18	sraer114_mid	exon	72619268	72619420	0.293249838365527	-	.	gene_id "sraer114_gene_37554"; transcript_id "sraer114_gene_37554_tx_14"; exon_id "18_72619268_72619420_-"; exonnum "8"; txlen "957";
18	sraer114_mid	exon	72619268	72619420	0.286896558222826	-	.	gene_id "sraer114_gene_37554"; transcript_id "sraer114_gene_37554_tx_15"; exon_id "18_72619268_72619420_-"; exonnum "5"; txlen "622";
18	sraer114_mid	exon	72619268	72619420	0.271236504764936	-	.	gene_id "sraer114_gene_37554"; transcript_id "sraer114_gene_37554_tx_16"; exon_id "18_72619268_72619420_-"; exonnum "6"; txlen "767";
18	sraer114_mid	exon	72619268	72619420	0.135740164551837	-	.	gene_id "sraer114_gene_37554"; transcript_id "sraer114_gene_37554_tx_18"; exon_id "18_72619268_72619420_-"; exonnum "6"; txlen "648";
18	sraer114_mid	exon	72619268	72619420	0.13379934888604	-	.	gene_id "sraer114_gene_37554"; transcript_id "sraer114_gene_37554_tx_19"; exon_id "18_72619268_72619420_-"; exonnum "3"; txlen "674";
18	sraer114_mid	exon	72619268	72619420	3.0615843429275	-	.	gene_id "sraer114_gene_37554"; transcript_id "sraer114_gene_37554_tx_2"; exon_id "18_72619268_72619420_-"; exonnum "5"; txlen "555";
18	sraer114_mid	exon	72619268	72619420	0.128133007750055	-	.	gene_id "sraer114_gene_37554"; transcript_id "sraer114_gene_37554_tx_20"; exon_id "18_72619268_72619420_-"; exonnum "4"; txlen "618";
18	sraer114_mid	exon	72619268	72619420	0.110574648013588	-	.	gene_id "sraer114_gene_37554"; transcript_id "sraer114_gene_37554_tx_21"; exon_id "18_72619268_72619420_-"; exonnum "7"; txlen "793";
18	sraer114_mid	exon	72619268	72619420	0.0693593244720315	-	.	gene_id "sraer114_gene_37554"; transcript_id "sraer114_gene_37554_tx_27"; exon_id "18_72619268_72619420_-"; exonnum "8"; txlen "857";
18	sraer114_mid	exon	72619268	72619420	0.0693593244720315	-	.	gene_id "sraer114_gene_37554"; transcript_id "sraer114_gene_37554_tx_28"; exon_id "18_72619268_72619420_-"; exonnum "7"; txlen "712";
18	sraer114_mid	exon	72619268	72619420	0.0693593244720315	-	.	gene_id "sraer114_gene_37554"; transcript_id "sraer114_gene_37554_tx_29"; exon_id "18_72619268_72619420_-"; exonnum "6"; txlen "600";
18	sraer114_mid	exon	72619268	72619420	3.00995669724678	-	.	gene_id "sraer114_gene_37554"; transcript_id "sraer114_gene_37554_tx_3"; exon_id "18_72619268_72619420_-"; exonnum "4"; txlen "510";
18	sraer114_mid	exon	72619268	72619420	0.0619034802233104	-	.	gene_id "sraer114_gene_37554"; transcript_id "sraer114_gene_37554_tx_30"; exon_id "18_72619268_72619420_-"; exonnum "8"; txlen "955";
18	sraer114_mid	exon	72619268	72619420	0.0619034802233104	-	.	gene_id "sraer114_gene_37554"; transcript_id "sraer114_gene_37554_tx_31"; exon_id "18_72619268_72619420_-"; exonnum "7"; txlen "810";
18	sraer114_mid	exon	72619268	72619420	0.0619034802233104	-	.	gene_id "sraer114_gene_37554"; transcript_id "sraer114_gene_37554_tx_32"; exon_id "18_72619268_72619420_-"; exonnum "6"; txlen "698";
18	sraer114_mid	exon	72619268	72619420	0.0619034802233104	-	.	gene_id "sraer114_gene_37554"; transcript_id "sraer114_gene_37554_tx_33"; exon_id "18_72619268_72619420_-"; exonnum "4"; txlen "508";
18	sraer114_mid	exon	72619268	72619420	0.0619034802233104	-	.	gene_id "sraer114_gene_37554"; transcript_id "sraer114_gene_37554_tx_34"; exon_id "18_72619268_72619420_-"; exonnum "7"; txlen "843";
18	sraer114_mid	exon	72619268	72619420	0.0619034802233104	-	.	gene_id "sraer114_gene_37554"; transcript_id "sraer114_gene_37554_tx_35"; exon_id "18_72619268_72619420_-"; exonnum "5"; txlen "653";
18	sraer114_mid	exon	72619268	72619420	0.0619034802233104	-	.	gene_id "sraer114_gene_37554"; transcript_id "sraer114_gene_37554_tx_36"; exon_id "18_72619268_72619420_-"; exonnum "5"; txlen "620";
18	sraer114_mid	exon	72619268	72619420	0.0619034802233104	-	.	gene_id "sraer114_gene_37554"; transcript_id "sraer114_gene_37554_tx_37"; exon_id "18_72619268_72619420_-"; exonnum "6"; txlen "765";
18	sraer114_mid	exon	72619268	72619420	2.9149641830719	-	.	gene_id "sraer114_gene_37554"; transcript_id "sraer114_gene_37554_tx_4"; exon_id "18_72619268_72619420_-"; exonnum "5"; txlen "655";
18	sraer114_mid	exon	72619268	72619420	0.0583947192745149	-	.	gene_id "sraer114_gene_37554"; transcript_id "sraer114_gene_37554_tx_40"; exon_id "18_72619268_72619420_-"; exonnum "4"; txlen "546";
18	sraer114_mid	exon	72619268	72619420	0.0583947192745149	-	.	gene_id "sraer114_gene_37554"; transcript_id "sraer114_gene_37554_tx_41"; exon_id "18_72619268_72619420_-"; exonnum "5"; txlen "691";
18	sraer114_mid	exon	72619268	72619420	0.0583947192745149	-	.	gene_id "sraer114_gene_37554"; transcript_id "sraer114_gene_37554_tx_42"; exon_id "18_72619268_72619420_-"; exonnum "5"; txlen "658";
18	sraer114_mid	exon	72619268	72619420	0.0583947192745149	-	.	gene_id "sraer114_gene_37554"; transcript_id "sraer114_gene_37554_tx_43"; exon_id "18_72619268_72619420_-"; exonnum "6"; txlen "803";
18	sraer114_mid	exon	72619268	72619420	0.0560040682418727	-	.	gene_id "sraer114_gene_37554"; transcript_id "sraer114_gene_37554_tx_44"; exon_id "18_72619268_72619420_-"; exonnum "8"; txlen "993";
18	sraer114_mid	exon	72619268	72619420	0.0560040682418727	-	.	gene_id "sraer114_gene_37554"; transcript_id "sraer114_gene_37554_tx_45"; exon_id "18_72619268_72619420_-"; exonnum "7"; txlen "848";
18	sraer114_mid	exon	72619268	72619420	0.0555971685069955	-	.	gene_id "sraer114_gene_37554"; transcript_id "sraer114_gene_37554_tx_46"; exon_id "18_72619268_72619420_-"; exonnum "5"; txlen "522";
18	sraer114_mid	exon	72619268	72619420	0.0530014267479494	-	.	gene_id "sraer114_gene_37554"; transcript_id "sraer114_gene_37554_tx_48"; exon_id "18_72619268_72619420_-"; exonnum "6"; txlen "667";
18	sraer114_mid	exon	72619268	72619420	0.0469410276574866	-	.	gene_id "sraer114_gene_37554"; transcript_id "sraer114_gene_37554_tx_50"; exon_id "18_72619268_72619420_-"; exonnum "6"; txlen "679";
18	sraer114_mid	exon	72619268	72619420	0.0469410276574866	-	.	gene_id "sraer114_gene_37554"; transcript_id "sraer114_gene_37554_tx_51"; exon_id "18_72619268_72619420_-"; exonnum "5"; txlen "534";
18	sraer114_mid	exon	72619268	72619420	0.0404076195823161	-	.	gene_id "sraer114_gene_37554"; transcript_id "sraer114_gene_37554_tx_52"; exon_id "18_72619268_72619420_-"; exonnum "4"; txlen "819";
18	sraer114_mid	exon	72619268	72619420	0.0373289438046158	-	.	gene_id "sraer114_gene_37554"; transcript_id "sraer114_gene_37554_tx_54"; exon_id "18_72619268_72619420_-"; exonnum "5"; txlen "1171";
18	sraer114_mid	exon	72619268	72619420	0.0338089553015907	-	.	gene_id "sraer114_gene_37554"; transcript_id "sraer114_gene_37554_tx_57"; exon_id "18_72619268_72619420_-"; exonnum "3"; txlen "506";
18	sraer114_mid	exon	72619268	72619420	0.0334826390712112	-	.	gene_id "sraer114_gene_37554"; transcript_id "sraer114_gene_37554_tx_58"; exon_id "18_72619268_72619420_-"; exonnum "8"; txlen "1073";
18	sraer114_mid	exon	72619268	72619420	0.0328587193602406	-	.	gene_id "sraer114_gene_37554"; transcript_id "sraer114_gene_37554_tx_59"; exon_id "18_72619268_72619420_-"; exonnum "7"; txlen "760";
18	sraer114_mid	exon	72619268	72619420	0.0328587193602406	-	.	gene_id "sraer114_gene_37554"; transcript_id "sraer114_gene_37554_tx_61"; exon_id "18_72619268_72619420_-"; exonnum "5"; txlen "603";
18	sraer114_mid	exon	72619268	72619420	0.0328587193602406	-	.	gene_id "sraer114_gene_37554"; transcript_id "sraer114_gene_37554_tx_62"; exon_id "18_72619268_72619420_-"; exonnum "5"; txlen "570";
18	sraer114_mid	exon	72619268	72619420	0.0328587193602406	-	.	gene_id "sraer114_gene_37554"; transcript_id "sraer114_gene_37554_tx_63"; exon_id "18_72619268_72619420_-"; exonnum "6"; txlen "715";
18	sraer114_mid	exon	72619268	72619420	0.030247326813883	-	.	gene_id "sraer114_gene_37554"; transcript_id "sraer114_gene_37554_tx_66"; exon_id "18_72619268_72619420_-"; exonnum "5"; txlen "763";
18	sraer114_mid	exon	72619268	72619420	1.33652912656395	-	.	gene_id "sraer114_gene_37554"; transcript_id "sraer114_gene_37554_tx_7"; exon_id "18_72619268_72619420_-"; exonnum "5"; txlen "536";
18	sraer114_mid	exon	72619268	72619420	0.00633573321390677	-	.	gene_id "sraer114_gene_37554"; transcript_id "sraer114_gene_37554_tx_70"; exon_id "18_72619268_72619420_-"; exonnum "9"; txlen "1127";
18	sraer114_mid	exon	72619268	72619420	0.00633573321390677	-	.	gene_id "sraer114_gene_37554"; transcript_id "sraer114_gene_37554_tx_71"; exon_id "18_72619268_72619420_-"; exonnum "9"; txlen "1027";
18	sraer114_mid	exon	72619268	72619420	1.31975211553845	-	.	gene_id "sraer114_gene_37554"; transcript_id "sraer114_gene_37554_tx_8"; exon_id "18_72619268_72619420_-"; exonnum "6"; txlen "681";
18	sraer114_es	exon	72622266	72623325	0.231670352271946	-	.	gene_id "sraer114_gene_37554"; transcript_id "sraer114_gene_37554_tx_17"; exon_id "18_72622266_72623325_-"; exonnum "4"; txlen "1726";
18	sraer114_es	exon	72622266	72623325	0.106296133604419	-	.	gene_id "sraer114_gene_37554"; transcript_id "sraer114_gene_37554_tx_22"; exon_id "18_72622266_72623325_-"; exonnum "5"; txlen "1562";
18	sraer114_es	exon	72622266	72623325	0.103035900268461	-	.	gene_id "sraer114_gene_37554"; transcript_id "sraer114_gene_37554_tx_23"; exon_id "18_72622266_72623325_-"; exonnum "8"; txlen "1864";
18	sraer114_es	exon	72622266	72623325	0.102352857116277	-	.	gene_id "sraer114_gene_37554"; transcript_id "sraer114_gene_37554_tx_24"; exon_id "18_72622266_72623325_-"; exonnum "7"; txlen "1752";
18	sraer114_es	exon	72622266	72623325	0.0853934220569542	-	.	gene_id "sraer114_gene_37554"; transcript_id "sraer114_gene_37554_tx_26"; exon_id "18_72622266_72623325_-"; exonnum "6"; txlen "1674";
18	sraer114_es	exon	72622266	72623325	0.0619034802233104	-	.	gene_id "sraer114_gene_37554"; transcript_id "sraer114_gene_37554_tx_38"; exon_id "18_72622266_72623325_-"; exonnum "5"; txlen "1560";
18	sraer114_es	exon	72622266	72623325	0.0619034802233104	-	.	gene_id "sraer114_gene_37554"; transcript_id "sraer114_gene_37554_tx_39"; exon_id "18_72622266_72623325_-"; exonnum "6"; txlen "1672";
18	sraer114_es	exon	72622266	72623325	0.0534800387736435	-	.	gene_id "sraer114_gene_37554"; transcript_id "sraer114_gene_37554_tx_47"; exon_id "18_72622266_72623325_-"; exonnum "5"; txlen "1462";
18	sraer114_es	exon	72622266	72623325	0.052930374057047	-	.	gene_id "sraer114_gene_37554"; transcript_id "sraer114_gene_37554_tx_49"; exon_id "18_72622266_72623325_-"; exonnum "5"; txlen "1598";
18	sraer114_es	exon	72622266	72623325	0.0373289438046158	-	.	gene_id "sraer114_gene_37554"; transcript_id "sraer114_gene_37554_tx_53"; exon_id "18_72622266_72623325_-"; exonnum "5"; txlen "2078";
18	sraer114_es	exon	72622266	72623325	0.0328587193602406	-	.	gene_id "sraer114_gene_37554"; transcript_id "sraer114_gene_37554_tx_64"; exon_id "18_72622266_72623325_-"; exonnum "5"; txlen "1510";
18	sraer114_es	exon	72622266	72623325	0.0320010091496179	-	.	gene_id "sraer114_gene_37554"; transcript_id "sraer114_gene_37554_tx_65"; exon_id "18_72622266_72623325_-"; exonnum "8"; txlen "1980";
18	sraer114_es	exon	72622266	72623325	0.0258042183194404	-	.	gene_id "sraer114_gene_37554"; transcript_id "sraer114_gene_37554_tx_69"; exon_id "18_72622266_72623325_-"; exonnum "6"; txlen "1588";
18	sraer114_mid	exon	72625960	72626104	1.05680286567996	-	.	gene_id "sraer114_gene_37554"; transcript_id "sraer114_gene_37554_tx_10"; exon_id "18_72625960_72626104_-"; exonnum "5"; txlen "581";
18	sraer114_mid	exon	72625960	72626104	0.360038354258736	-	.	gene_id "sraer114_gene_37554"; transcript_id "sraer114_gene_37554_tx_12"; exon_id "18_72625960_72626104_-"; exonnum "6"; txlen "845";
18	sraer114_mid	exon	72625960	72626104	0.293249838365527	-	.	gene_id "sraer114_gene_37554"; transcript_id "sraer114_gene_37554_tx_14"; exon_id "18_72625960_72626104_-"; exonnum "7"; txlen "957";
18	sraer114_mid	exon	72625960	72626104	0.271236504764936	-	.	gene_id "sraer114_gene_37554"; transcript_id "sraer114_gene_37554_tx_16"; exon_id "18_72625960_72626104_-"; exonnum "5"; txlen "767";
18	sraer114_mid	exon	72625960	72626104	0.231670352271946	-	.	gene_id "sraer114_gene_37554"; transcript_id "sraer114_gene_37554_tx_17"; exon_id "18_72625960_72626104_-"; exonnum "3"; txlen "1726";
18	sraer114_mid	exon	72625960	72626104	3.0615843429275	-	.	gene_id "sraer114_gene_37554"; transcript_id "sraer114_gene_37554_tx_2"; exon_id "18_72625960_72626104_-"; exonnum "4"; txlen "555";
18	sraer114_mid	exon	72625960	72626104	0.110574648013588	-	.	gene_id "sraer114_gene_37554"; transcript_id "sraer114_gene_37554_tx_21"; exon_id "18_72625960_72626104_-"; exonnum "6"; txlen "793";
18	sraer114_mid	exon	72625960	72626104	0.106296133604419	-	.	gene_id "sraer114_gene_37554"; transcript_id "sraer114_gene_37554_tx_22"; exon_id "18_72625960_72626104_-"; exonnum "4"; txlen "1562";
18	sraer114_mid	exon	72625960	72626104	0.103035900268461	-	.	gene_id "sraer114_gene_37554"; transcript_id "sraer114_gene_37554_tx_23"; exon_id "18_72625960_72626104_-"; exonnum "7"; txlen "1864";
18	sraer114_mid	exon	72625960	72626104	0.102352857116277	-	.	gene_id "sraer114_gene_37554"; transcript_id "sraer114_gene_37554_tx_24"; exon_id "18_72625960_72626104_-"; exonnum "6"; txlen "1752";
18	sraer114_mid	exon	72625960	72626104	0.0853934220569542	-	.	gene_id "sraer114_gene_37554"; transcript_id "sraer114_gene_37554_tx_26"; exon_id "18_72625960_72626104_-"; exonnum "5"; txlen "1674";
18	sraer114_mid	exon	72625960	72626104	0.0693593244720315	-	.	gene_id "sraer114_gene_37554"; transcript_id "sraer114_gene_37554_tx_27"; exon_id "18_72625960_72626104_-"; exonnum "7"; txlen "857";
18	sraer114_mid	exon	72625960	72626104	0.0619034802233104	-	.	gene_id "sraer114_gene_37554"; transcript_id "sraer114_gene_37554_tx_30"; exon_id "18_72625960_72626104_-"; exonnum "7"; txlen "955";
18	sraer114_mid	exon	72625960	72626104	0.0619034802233104	-	.	gene_id "sraer114_gene_37554"; transcript_id "sraer114_gene_37554_tx_34"; exon_id "18_72625960_72626104_-"; exonnum "6"; txlen "843";
18	sraer114_mid	exon	72625960	72626104	0.0619034802233104	-	.	gene_id "sraer114_gene_37554"; transcript_id "sraer114_gene_37554_tx_35"; exon_id "18_72625960_72626104_-"; exonnum "4"; txlen "653";
18	sraer114_mid	exon	72625960	72626104	0.0619034802233104	-	.	gene_id "sraer114_gene_37554"; transcript_id "sraer114_gene_37554_tx_37"; exon_id "18_72625960_72626104_-"; exonnum "5"; txlen "765";
18	sraer114_mid	exon	72625960	72626104	0.0619034802233104	-	.	gene_id "sraer114_gene_37554"; transcript_id "sraer114_gene_37554_tx_38"; exon_id "18_72625960_72626104_-"; exonnum "4"; txlen "1560";
18	sraer114_mid	exon	72625960	72626104	0.0619034802233104	-	.	gene_id "sraer114_gene_37554"; transcript_id "sraer114_gene_37554_tx_39"; exon_id "18_72625960_72626104_-"; exonnum "5"; txlen "1672";
18	sraer114_mid	exon	72625960	72626104	2.9149641830719	-	.	gene_id "sraer114_gene_37554"; transcript_id "sraer114_gene_37554_tx_4"; exon_id "18_72625960_72626104_-"; exonnum "4"; txlen "655";
18	sraer114_mid	exon	72625960	72626104	0.0583947192745149	-	.	gene_id "sraer114_gene_37554"; transcript_id "sraer114_gene_37554_tx_41"; exon_id "18_72625960_72626104_-"; exonnum "4"; txlen "691";
18	sraer114_mid	exon	72625960	72626104	0.0583947192745149	-	.	gene_id "sraer114_gene_37554"; transcript_id "sraer114_gene_37554_tx_43"; exon_id "18_72625960_72626104_-"; exonnum "5"; txlen "803";
18	sraer114_mid	exon	72625960	72626104	0.0560040682418727	-	.	gene_id "sraer114_gene_37554"; transcript_id "sraer114_gene_37554_tx_44"; exon_id "18_72625960_72626104_-"; exonnum "7"; txlen "993";
18	sraer114_mid	exon	72625960	72626104	0.0534800387736435	-	.	gene_id "sraer114_gene_37554"; transcript_id "sraer114_gene_37554_tx_47"; exon_id "18_72625960_72626104_-"; exonnum "4"; txlen "1462";
18	sraer114_mid	exon	72625960	72626104	0.0530014267479494	-	.	gene_id "sraer114_gene_37554"; transcript_id "sraer114_gene_37554_tx_48"; exon_id "18_72625960_72626104_-"; exonnum "5"; txlen "667";
18	sraer114_mid	exon	72625960	72626104	0.052930374057047	-	.	gene_id "sraer114_gene_37554"; transcript_id "sraer114_gene_37554_tx_49"; exon_id "18_72625960_72626104_-"; exonnum "4"; txlen "1598";
18	sraer114_mid	exon	72625960	72626104	0.0469410276574866	-	.	gene_id "sraer114_gene_37554"; transcript_id "sraer114_gene_37554_tx_50"; exon_id "18_72625960_72626104_-"; exonnum "5"; txlen "679";
18	sraer114_mid	exon	72625960	72626104	0.0404076195823161	-	.	gene_id "sraer114_gene_37554"; transcript_id "sraer114_gene_37554_tx_52"; exon_id "18_72625960_72626104_-"; exonnum "3"; txlen "819";
18	sraer114_mid	exon	72625960	72626104	0.0373289438046158	-	.	gene_id "sraer114_gene_37554"; transcript_id "sraer114_gene_37554_tx_53"; exon_id "18_72625960_72626104_-"; exonnum "4"; txlen "2078";
18	sraer114_mid	exon	72625960	72626104	0.0373289438046158	-	.	gene_id "sraer114_gene_37554"; transcript_id "sraer114_gene_37554_tx_54"; exon_id "18_72625960_72626104_-"; exonnum "4"; txlen "1171";
18	sraer114_mid	exon	72625960	72626104	0.0334826390712112	-	.	gene_id "sraer114_gene_37554"; transcript_id "sraer114_gene_37554_tx_58"; exon_id "18_72625960_72626104_-"; exonnum "7"; txlen "1073";
18	sraer114_mid	exon	72625960	72626104	0.0328587193602406	-	.	gene_id "sraer114_gene_37554"; transcript_id "sraer114_gene_37554_tx_61"; exon_id "18_72625960_72626104_-"; exonnum "4"; txlen "603";
18	sraer114_mid	exon	72625960	72626104	0.0328587193602406	-	.	gene_id "sraer114_gene_37554"; transcript_id "sraer114_gene_37554_tx_63"; exon_id "18_72625960_72626104_-"; exonnum "5"; txlen "715";
18	sraer114_mid	exon	72625960	72626104	0.0328587193602406	-	.	gene_id "sraer114_gene_37554"; transcript_id "sraer114_gene_37554_tx_64"; exon_id "18_72625960_72626104_-"; exonnum "4"; txlen "1510";
18	sraer114_mid	exon	72625960	72626104	0.0320010091496179	-	.	gene_id "sraer114_gene_37554"; transcript_id "sraer114_gene_37554_tx_65"; exon_id "18_72625960_72626104_-"; exonnum "7"; txlen "1980";
18	sraer114_mid	exon	72625960	72626104	0.030247326813883	-	.	gene_id "sraer114_gene_37554"; transcript_id "sraer114_gene_37554_tx_66"; exon_id "18_72625960_72626104_-"; exonnum "4"; txlen "763";
18	sraer114_mid	exon	72625960	72626104	0.0258042183194404	-	.	gene_id "sraer114_gene_37554"; transcript_id "sraer114_gene_37554_tx_69"; exon_id "18_72625960_72626104_-"; exonnum "5"; txlen "1588";
18	sraer114_mid	exon	72625960	72626104	0.00633573321390677	-	.	gene_id "sraer114_gene_37554"; transcript_id "sraer114_gene_37554_tx_70"; exon_id "18_72625960_72626104_-"; exonnum "8"; txlen "1127";
18	sraer114_mid	exon	72625960	72626104	0.00633573321390677	-	.	gene_id "sraer114_gene_37554"; transcript_id "sraer114_gene_37554_tx_71"; exon_id "18_72625960_72626104_-"; exonnum "8"; txlen "1027";
18	sraer114_mid	exon	72625960	72626104	1.31975211553845	-	.	gene_id "sraer114_gene_37554"; transcript_id "sraer114_gene_37554_tx_8"; exon_id "18_72625960_72626104_-"; exonnum "5"; txlen "681";
18	sraer114_mid	exon	72628894	72629245	0.0373289438046158	-	.	gene_id "sraer114_gene_37554"; transcript_id "sraer114_gene_37554_tx_53"; exon_id "18_72628894_72629245_-"; exonnum "3"; txlen "2078";
18	sraer114_mid	exon	72628894	72629245	0.0373289438046158	-	.	gene_id "sraer114_gene_37554"; transcript_id "sraer114_gene_37554_tx_54"; exon_id "18_72628894_72629245_-"; exonnum "3"; txlen "1171";
18	sraer114_mid	exon	72628894	72629245	0.0262323055720406	-	.	gene_id "sraer114_gene_37554"; transcript_id "sraer114_gene_37554_tx_68"; exon_id "18_72628894_72629245_-"; exonnum "4"; txlen "709";
18	sraer114_mid	exon	72630876	72631040	1.05680286567996	-	.	gene_id "sraer114_gene_37554"; transcript_id "sraer114_gene_37554_tx_10"; exon_id "18_72630876_72631040_-"; exonnum "4"; txlen "581";
18	sraer114_mid	exon	72630876	72631040	0.396872550479318	-	.	gene_id "sraer114_gene_37554"; transcript_id "sraer114_gene_37554_tx_11"; exon_id "18_72630876_72631040_-"; exonnum "5"; txlen "700";
18	sraer114_mid	exon	72630876	72631040	0.360038354258736	-	.	gene_id "sraer114_gene_37554"; transcript_id "sraer114_gene_37554_tx_12"; exon_id "18_72630876_72631040_-"; exonnum "5"; txlen "845";
18	sraer114_mid	exon	72630876	72631040	0.33008403458611	-	.	gene_id "sraer114_gene_37554"; transcript_id "sraer114_gene_37554_tx_13"; exon_id "18_72630876_72631040_-"; exonnum "6"; txlen "812";
18	sraer114_mid	exon	72630876	72631040	0.293249838365527	-	.	gene_id "sraer114_gene_37554"; transcript_id "sraer114_gene_37554_tx_14"; exon_id "18_72630876_72631040_-"; exonnum "6"; txlen "957";
18	sraer114_mid	exon	72630876	72631040	0.286896558222826	-	.	gene_id "sraer114_gene_37554"; transcript_id "sraer114_gene_37554_tx_15"; exon_id "18_72630876_72631040_-"; exonnum "4"; txlen "622";
18	sraer114_mid	exon	72630876	72631040	0.271236504764936	-	.	gene_id "sraer114_gene_37554"; transcript_id "sraer114_gene_37554_tx_16"; exon_id "18_72630876_72631040_-"; exonnum "4"; txlen "767";
18	sraer114_mid	exon	72630876	72631040	0.231670352271946	-	.	gene_id "sraer114_gene_37554"; transcript_id "sraer114_gene_37554_tx_17"; exon_id "18_72630876_72631040_-"; exonnum "2"; txlen "1726";
18	sraer114_mid	exon	72630876	72631040	0.135740164551837	-	.	gene_id "sraer114_gene_37554"; transcript_id "sraer114_gene_37554_tx_18"; exon_id "18_72630876_72631040_-"; exonnum "5"; txlen "648";
18	sraer114_mid	exon	72630876	72631040	0.13379934888604	-	.	gene_id "sraer114_gene_37554"; transcript_id "sraer114_gene_37554_tx_19"; exon_id "18_72630876_72631040_-"; exonnum "2"; txlen "674";
18	sraer114_mid	exon	72630876	72631040	3.0615843429275	-	.	gene_id "sraer114_gene_37554"; transcript_id "sraer114_gene_37554_tx_2"; exon_id "18_72630876_72631040_-"; exonnum "3"; txlen "555";
18	sraer114_mid	exon	72630876	72631040	0.128133007750055	-	.	gene_id "sraer114_gene_37554"; transcript_id "sraer114_gene_37554_tx_20"; exon_id "18_72630876_72631040_-"; exonnum "3"; txlen "618";
18	sraer114_mid	exon	72630876	72631040	0.110574648013588	-	.	gene_id "sraer114_gene_37554"; transcript_id "sraer114_gene_37554_tx_21"; exon_id "18_72630876_72631040_-"; exonnum "5"; txlen "793";
18	sraer114_mid	exon	72630876	72631040	0.106296133604419	-	.	gene_id "sraer114_gene_37554"; transcript_id "sraer114_gene_37554_tx_22"; exon_id "18_72630876_72631040_-"; exonnum "3"; txlen "1562";
18	sraer114_mid	exon	72630876	72631040	0.103035900268461	-	.	gene_id "sraer114_gene_37554"; transcript_id "sraer114_gene_37554_tx_23"; exon_id "18_72630876_72631040_-"; exonnum "6"; txlen "1864";
18	sraer114_mid	exon	72630876	72631040	0.102352857116277	-	.	gene_id "sraer114_gene_37554"; transcript_id "sraer114_gene_37554_tx_24"; exon_id "18_72630876_72631040_-"; exonnum "5"; txlen "1752";
18	sraer114_mid	exon	72630876	72631040	0.0853934220569542	-	.	gene_id "sraer114_gene_37554"; transcript_id "sraer114_gene_37554_tx_26"; exon_id "18_72630876_72631040_-"; exonnum "4"; txlen "1674";
18	sraer114_mid	exon	72630876	72631040	0.0693593244720315	-	.	gene_id "sraer114_gene_37554"; transcript_id "sraer114_gene_37554_tx_27"; exon_id "18_72630876_72631040_-"; exonnum "6"; txlen "857";
18	sraer114_mid	exon	72630876	72631040	0.0693593244720315	-	.	gene_id "sraer114_gene_37554"; transcript_id "sraer114_gene_37554_tx_28"; exon_id "18_72630876_72631040_-"; exonnum "6"; txlen "712";
18	sraer114_mid	exon	72630876	72631040	0.0693593244720315	-	.	gene_id "sraer114_gene_37554"; transcript_id "sraer114_gene_37554_tx_29"; exon_id "18_72630876_72631040_-"; exonnum "5"; txlen "600";
18	sraer114_mid	exon	72630876	72631040	3.00995669724678	-	.	gene_id "sraer114_gene_37554"; transcript_id "sraer114_gene_37554_tx_3"; exon_id "18_72630876_72631040_-"; exonnum "3"; txlen "510";
18	sraer114_mid	exon	72630876	72631040	0.0619034802233104	-	.	gene_id "sraer114_gene_37554"; transcript_id "sraer114_gene_37554_tx_30"; exon_id "18_72630876_72631040_-"; exonnum "6"; txlen "955";
18	sraer114_mid	exon	72630876	72631040	0.0619034802233104	-	.	gene_id "sraer114_gene_37554"; transcript_id "sraer114_gene_37554_tx_31"; exon_id "18_72630876_72631040_-"; exonnum "6"; txlen "810";
18	sraer114_mid	exon	72630876	72631040	0.0619034802233104	-	.	gene_id "sraer114_gene_37554"; transcript_id "sraer114_gene_37554_tx_32"; exon_id "18_72630876_72631040_-"; exonnum "5"; txlen "698";
18	sraer114_mid	exon	72630876	72631040	0.0619034802233104	-	.	gene_id "sraer114_gene_37554"; transcript_id "sraer114_gene_37554_tx_33"; exon_id "18_72630876_72631040_-"; exonnum "3"; txlen "508";
18	sraer114_mid	exon	72630876	72631040	0.0619034802233104	-	.	gene_id "sraer114_gene_37554"; transcript_id "sraer114_gene_37554_tx_34"; exon_id "18_72630876_72631040_-"; exonnum "5"; txlen "843";
18	sraer114_mid	exon	72630876	72631040	0.0619034802233104	-	.	gene_id "sraer114_gene_37554"; transcript_id "sraer114_gene_37554_tx_35"; exon_id "18_72630876_72631040_-"; exonnum "3"; txlen "653";
18	sraer114_mid	exon	72630876	72631040	0.0619034802233104	-	.	gene_id "sraer114_gene_37554"; transcript_id "sraer114_gene_37554_tx_36"; exon_id "18_72630876_72631040_-"; exonnum "4"; txlen "620";
18	sraer114_mid	exon	72630876	72631040	0.0619034802233104	-	.	gene_id "sraer114_gene_37554"; transcript_id "sraer114_gene_37554_tx_37"; exon_id "18_72630876_72631040_-"; exonnum "4"; txlen "765";
18	sraer114_mid	exon	72630876	72631040	0.0619034802233104	-	.	gene_id "sraer114_gene_37554"; transcript_id "sraer114_gene_37554_tx_38"; exon_id "18_72630876_72631040_-"; exonnum "3"; txlen "1560";
18	sraer114_mid	exon	72630876	72631040	0.0619034802233104	-	.	gene_id "sraer114_gene_37554"; transcript_id "sraer114_gene_37554_tx_39"; exon_id "18_72630876_72631040_-"; exonnum "4"; txlen "1672";
18	sraer114_mid	exon	72630876	72631040	2.9149641830719	-	.	gene_id "sraer114_gene_37554"; transcript_id "sraer114_gene_37554_tx_4"; exon_id "18_72630876_72631040_-"; exonnum "3"; txlen "655";
18	sraer114_mid	exon	72630876	72631040	0.0583947192745149	-	.	gene_id "sraer114_gene_37554"; transcript_id "sraer114_gene_37554_tx_40"; exon_id "18_72630876_72631040_-"; exonnum "3"; txlen "546";
18	sraer114_mid	exon	72630876	72631040	0.0583947192745149	-	.	gene_id "sraer114_gene_37554"; transcript_id "sraer114_gene_37554_tx_41"; exon_id "18_72630876_72631040_-"; exonnum "3"; txlen "691";
18	sraer114_mid	exon	72630876	72631040	0.0583947192745149	-	.	gene_id "sraer114_gene_37554"; transcript_id "sraer114_gene_37554_tx_42"; exon_id "18_72630876_72631040_-"; exonnum "4"; txlen "658";
18	sraer114_mid	exon	72630876	72631040	0.0583947192745149	-	.	gene_id "sraer114_gene_37554"; transcript_id "sraer114_gene_37554_tx_43"; exon_id "18_72630876_72631040_-"; exonnum "4"; txlen "803";
18	sraer114_mid	exon	72630876	72631040	0.0560040682418727	-	.	gene_id "sraer114_gene_37554"; transcript_id "sraer114_gene_37554_tx_44"; exon_id "18_72630876_72631040_-"; exonnum "6"; txlen "993";
18	sraer114_mid	exon	72630876	72631040	0.0560040682418727	-	.	gene_id "sraer114_gene_37554"; transcript_id "sraer114_gene_37554_tx_45"; exon_id "18_72630876_72631040_-"; exonnum "6"; txlen "848";
18	sraer114_mid	exon	72630876	72631040	0.0555971685069955	-	.	gene_id "sraer114_gene_37554"; transcript_id "sraer114_gene_37554_tx_46"; exon_id "18_72630876_72631040_-"; exonnum "4"; txlen "522";
18	sraer114_mid	exon	72630876	72631040	0.0534800387736435	-	.	gene_id "sraer114_gene_37554"; transcript_id "sraer114_gene_37554_tx_47"; exon_id "18_72630876_72631040_-"; exonnum "3"; txlen "1462";
18	sraer114_mid	exon	72630876	72631040	0.0530014267479494	-	.	gene_id "sraer114_gene_37554"; transcript_id "sraer114_gene_37554_tx_48"; exon_id "18_72630876_72631040_-"; exonnum "4"; txlen "667";
18	sraer114_mid	exon	72630876	72631040	0.052930374057047	-	.	gene_id "sraer114_gene_37554"; transcript_id "sraer114_gene_37554_tx_49"; exon_id "18_72630876_72631040_-"; exonnum "3"; txlen "1598";
18	sraer114_mid	exon	72630876	72631040	0.0469410276574866	-	.	gene_id "sraer114_gene_37554"; transcript_id "sraer114_gene_37554_tx_50"; exon_id "18_72630876_72631040_-"; exonnum "4"; txlen "679";
18	sraer114_mid	exon	72630876	72631040	0.0469410276574866	-	.	gene_id "sraer114_gene_37554"; transcript_id "sraer114_gene_37554_tx_51"; exon_id "18_72630876_72631040_-"; exonnum "4"; txlen "534";
18	sraer114_mid	exon	72630876	72631040	0.0404076195823161	-	.	gene_id "sraer114_gene_37554"; transcript_id "sraer114_gene_37554_tx_52"; exon_id "18_72630876_72631040_-"; exonnum "2"; txlen "819";
18	sraer114_mid	exon	72630876	72631040	0.0373289438046158	-	.	gene_id "sraer114_gene_37554"; transcript_id "sraer114_gene_37554_tx_53"; exon_id "18_72630876_72631040_-"; exonnum "2"; txlen "2078";
18	sraer114_mid	exon	72630876	72631040	0.0373289438046158	-	.	gene_id "sraer114_gene_37554"; transcript_id "sraer114_gene_37554_tx_54"; exon_id "18_72630876_72631040_-"; exonnum "2"; txlen "1171";
18	sraer114_mid	exon	72630876	72631040	0.0338089553015907	-	.	gene_id "sraer114_gene_37554"; transcript_id "sraer114_gene_37554_tx_57"; exon_id "18_72630876_72631040_-"; exonnum "2"; txlen "506";
18	sraer114_mid	exon	72630876	72631040	0.0334826390712112	-	.	gene_id "sraer114_gene_37554"; transcript_id "sraer114_gene_37554_tx_58"; exon_id "18_72630876_72631040_-"; exonnum "6"; txlen "1073";
18	sraer114_mid	exon	72630876	72631040	0.0328587193602406	-	.	gene_id "sraer114_gene_37554"; transcript_id "sraer114_gene_37554_tx_59"; exon_id "18_72630876_72631040_-"; exonnum "6"; txlen "760";
18	sraer114_mid	exon	72630876	72631040	0.0328587193602406	-	.	gene_id "sraer114_gene_37554"; transcript_id "sraer114_gene_37554_tx_61"; exon_id "18_72630876_72631040_-"; exonnum "3"; txlen "603";
18	sraer114_mid	exon	72630876	72631040	0.0328587193602406	-	.	gene_id "sraer114_gene_37554"; transcript_id "sraer114_gene_37554_tx_62"; exon_id "18_72630876_72631040_-"; exonnum "4"; txlen "570";
18	sraer114_mid	exon	72630876	72631040	0.0328587193602406	-	.	gene_id "sraer114_gene_37554"; transcript_id "sraer114_gene_37554_tx_63"; exon_id "18_72630876_72631040_-"; exonnum "4"; txlen "715";
18	sraer114_mid	exon	72630876	72631040	0.0328587193602406	-	.	gene_id "sraer114_gene_37554"; transcript_id "sraer114_gene_37554_tx_64"; exon_id "18_72630876_72631040_-"; exonnum "3"; txlen "1510";
18	sraer114_mid	exon	72630876	72631040	0.0320010091496179	-	.	gene_id "sraer114_gene_37554"; transcript_id "sraer114_gene_37554_tx_65"; exon_id "18_72630876_72631040_-"; exonnum "6"; txlen "1980";
18	sraer114_mid	exon	72630876	72631040	0.030247326813883	-	.	gene_id "sraer114_gene_37554"; transcript_id "sraer114_gene_37554_tx_66"; exon_id "18_72630876_72631040_-"; exonnum "3"; txlen "763";
18	sraer114_mid	exon	72630876	72631040	0.0262323055720406	-	.	gene_id "sraer114_gene_37554"; transcript_id "sraer114_gene_37554_tx_68"; exon_id "18_72630876_72631040_-"; exonnum "3"; txlen "709";
18	sraer114_mid	exon	72630876	72631040	0.0258042183194404	-	.	gene_id "sraer114_gene_37554"; transcript_id "sraer114_gene_37554_tx_69"; exon_id "18_72630876_72631040_-"; exonnum "4"; txlen "1588";
18	sraer114_mid	exon	72630876	72631040	1.33652912656395	-	.	gene_id "sraer114_gene_37554"; transcript_id "sraer114_gene_37554_tx_7"; exon_id "18_72630876_72631040_-"; exonnum "4"; txlen "536";
18	sraer114_mid	exon	72630876	72631040	0.00633573321390677	-	.	gene_id "sraer114_gene_37554"; transcript_id "sraer114_gene_37554_tx_70"; exon_id "18_72630876_72631040_-"; exonnum "7"; txlen "1127";
18	sraer114_mid	exon	72630876	72631040	0.00633573321390677	-	.	gene_id "sraer114_gene_37554"; transcript_id "sraer114_gene_37554_tx_71"; exon_id "18_72630876_72631040_-"; exonnum "7"; txlen "1027";
18	sraer114_mid	exon	72630876	72631040	1.31975211553845	-	.	gene_id "sraer114_gene_37554"; transcript_id "sraer114_gene_37554_tx_8"; exon_id "18_72630876_72631040_-"; exonnum "4"; txlen "681";
18	sraer114_ss	exon	72631170	72631525	0.231670352271946	-	.	gene_id "sraer114_gene_37554"; transcript_id "sraer114_gene_37554_tx_17"; exon_id "18_72631170_72631525_-"; exonnum "1"; txlen "1726";
18	sraer114_ss	exon	72631170	72631525	0.13379934888604	-	.	gene_id "sraer114_gene_37554"; transcript_id "sraer114_gene_37554_tx_19"; exon_id "18_72631170_72631525_-"; exonnum "1"; txlen "674";
18	sraer114_ss	exon	72631170	72631525	0.0404076195823161	-	.	gene_id "sraer114_gene_37554"; transcript_id "sraer114_gene_37554_tx_52"; exon_id "18_72631170_72631525_-"; exonnum "1"; txlen "819";
18	sraer114_ss	exon	72631170	72631525	0.0373289438046158	-	.	gene_id "sraer114_gene_37554"; transcript_id "sraer114_gene_37554_tx_53"; exon_id "18_72631170_72631525_-"; exonnum "1"; txlen "2078";
18	sraer114_ss	exon	72631170	72631525	0.0373289438046158	-	.	gene_id "sraer114_gene_37554"; transcript_id "sraer114_gene_37554_tx_54"; exon_id "18_72631170_72631525_-"; exonnum "1"; txlen "1171";
18	sraer114_mid	exon	72633608	72633719	0.33008403458611	-	.	gene_id "sraer114_gene_37554"; transcript_id "sraer114_gene_37554_tx_13"; exon_id "18_72633608_72633719_-"; exonnum "5"; txlen "812";
18	sraer114_mid	exon	72633608	72633719	0.293249838365527	-	.	gene_id "sraer114_gene_37554"; transcript_id "sraer114_gene_37554_tx_14"; exon_id "18_72633608_72633719_-"; exonnum "5"; txlen "957";
18	sraer114_mid	exon	72633608	72633719	0.286896558222826	-	.	gene_id "sraer114_gene_37554"; transcript_id "sraer114_gene_37554_tx_15"; exon_id "18_72633608_72633719_-"; exonnum "3"; txlen "622";
18	sraer114_mid	exon	72633608	72633719	0.271236504764936	-	.	gene_id "sraer114_gene_37554"; transcript_id "sraer114_gene_37554_tx_16"; exon_id "18_72633608_72633719_-"; exonnum "3"; txlen "767";
18	sraer114_mid	exon	72633608	72633719	0.135740164551837	-	.	gene_id "sraer114_gene_37554"; transcript_id "sraer114_gene_37554_tx_18"; exon_id "18_72633608_72633719_-"; exonnum "4"; txlen "648";
18	sraer114_mid	exon	72633608	72633719	0.128133007750055	-	.	gene_id "sraer114_gene_37554"; transcript_id "sraer114_gene_37554_tx_20"; exon_id "18_72633608_72633719_-"; exonnum "2"; txlen "618";
18	sraer114_mid	exon	72633608	72633719	0.110574648013588	-	.	gene_id "sraer114_gene_37554"; transcript_id "sraer114_gene_37554_tx_21"; exon_id "18_72633608_72633719_-"; exonnum "4"; txlen "793";
18	sraer114_mid	exon	72633608	72633719	0.103035900268461	-	.	gene_id "sraer114_gene_37554"; transcript_id "sraer114_gene_37554_tx_23"; exon_id "18_72633608_72633719_-"; exonnum "5"; txlen "1864";
18	sraer114_mid	exon	72633608	72633719	0.0853934220569542	-	.	gene_id "sraer114_gene_37554"; transcript_id "sraer114_gene_37554_tx_26"; exon_id "18_72633608_72633719_-"; exonnum "3"; txlen "1674";
18	sraer114_mid	exon	72633608	72633719	0.0693593244720315	-	.	gene_id "sraer114_gene_37554"; transcript_id "sraer114_gene_37554_tx_27"; exon_id "18_72633608_72633719_-"; exonnum "5"; txlen "857";
18	sraer114_mid	exon	72633608	72633719	0.0693593244720315	-	.	gene_id "sraer114_gene_37554"; transcript_id "sraer114_gene_37554_tx_28"; exon_id "18_72633608_72633719_-"; exonnum "5"; txlen "712";
18	sraer114_mid	exon	72633608	72633719	0.0619034802233104	-	.	gene_id "sraer114_gene_37554"; transcript_id "sraer114_gene_37554_tx_30"; exon_id "18_72633608_72633719_-"; exonnum "5"; txlen "955";
18	sraer114_mid	exon	72633608	72633719	0.0619034802233104	-	.	gene_id "sraer114_gene_37554"; transcript_id "sraer114_gene_37554_tx_31"; exon_id "18_72633608_72633719_-"; exonnum "5"; txlen "810";
18	sraer114_mid	exon	72633608	72633719	0.0619034802233104	-	.	gene_id "sraer114_gene_37554"; transcript_id "sraer114_gene_37554_tx_36"; exon_id "18_72633608_72633719_-"; exonnum "3"; txlen "620";
18	sraer114_mid	exon	72633608	72633719	0.0619034802233104	-	.	gene_id "sraer114_gene_37554"; transcript_id "sraer114_gene_37554_tx_37"; exon_id "18_72633608_72633719_-"; exonnum "3"; txlen "765";
18	sraer114_mid	exon	72633608	72633719	0.0619034802233104	-	.	gene_id "sraer114_gene_37554"; transcript_id "sraer114_gene_37554_tx_39"; exon_id "18_72633608_72633719_-"; exonnum "3"; txlen "1672";
18	sraer114_mid	exon	72633608	72633719	0.0583947192745149	-	.	gene_id "sraer114_gene_37554"; transcript_id "sraer114_gene_37554_tx_42"; exon_id "18_72633608_72633719_-"; exonnum "3"; txlen "658";
18	sraer114_mid	exon	72633608	72633719	0.0583947192745149	-	.	gene_id "sraer114_gene_37554"; transcript_id "sraer114_gene_37554_tx_43"; exon_id "18_72633608_72633719_-"; exonnum "3"; txlen "803";
18	sraer114_mid	exon	72633608	72633719	0.0560040682418727	-	.	gene_id "sraer114_gene_37554"; transcript_id "sraer114_gene_37554_tx_44"; exon_id "18_72633608_72633719_-"; exonnum "5"; txlen "993";
18	sraer114_mid	exon	72633608	72633719	0.0560040682418727	-	.	gene_id "sraer114_gene_37554"; transcript_id "sraer114_gene_37554_tx_45"; exon_id "18_72633608_72633719_-"; exonnum "5"; txlen "848";
18	sraer114_mid	exon	72633608	72633719	0.0555971685069955	-	.	gene_id "sraer114_gene_37554"; transcript_id "sraer114_gene_37554_tx_46"; exon_id "18_72633608_72633719_-"; exonnum "3"; txlen "522";
18	sraer114_mid	exon	72633608	72633719	0.0530014267479494	-	.	gene_id "sraer114_gene_37554"; transcript_id "sraer114_gene_37554_tx_48"; exon_id "18_72633608_72633719_-"; exonnum "3"; txlen "667";
18	sraer114_mid	exon	72633608	72633719	0.0334826390712112	-	.	gene_id "sraer114_gene_37554"; transcript_id "sraer114_gene_37554_tx_58"; exon_id "18_72633608_72633719_-"; exonnum "5"; txlen "1073";
18	sraer114_mid	exon	72633608	72633719	0.0328587193602406	-	.	gene_id "sraer114_gene_37554"; transcript_id "sraer114_gene_37554_tx_59"; exon_id "18_72633608_72633719_-"; exonnum "5"; txlen "760";
18	sraer114_mid	exon	72633608	72633719	0.0328587193602406	-	.	gene_id "sraer114_gene_37554"; transcript_id "sraer114_gene_37554_tx_62"; exon_id "18_72633608_72633719_-"; exonnum "3"; txlen "570";
18	sraer114_mid	exon	72633608	72633719	0.0328587193602406	-	.	gene_id "sraer114_gene_37554"; transcript_id "sraer114_gene_37554_tx_63"; exon_id "18_72633608_72633719_-"; exonnum "3"; txlen "715";
18	sraer114_mid	exon	72633608	72633719	0.0320010091496179	-	.	gene_id "sraer114_gene_37554"; transcript_id "sraer114_gene_37554_tx_65"; exon_id "18_72633608_72633719_-"; exonnum "5"; txlen "1980";
18	sraer114_mid	exon	72633608	72633719	0.030247326813883	-	.	gene_id "sraer114_gene_37554"; transcript_id "sraer114_gene_37554_tx_66"; exon_id "18_72633608_72633719_-"; exonnum "2"; txlen "763";
18	sraer114_mid	exon	72633608	72633719	0.00633573321390677	-	.	gene_id "sraer114_gene_37554"; transcript_id "sraer114_gene_37554_tx_70"; exon_id "18_72633608_72633719_-"; exonnum "6"; txlen "1127";
18	sraer114_mid	exon	72633608	72633719	0.00633573321390677	-	.	gene_id "sraer114_gene_37554"; transcript_id "sraer114_gene_37554_tx_71"; exon_id "18_72633608_72633719_-"; exonnum "6"; txlen "1027";
18	sraer114_ss	exon	72641180	72641367	0.128133007750055	-	.	gene_id "sraer114_gene_37554"; transcript_id "sraer114_gene_37554_tx_20"; exon_id "18_72641180_72641367_-"; exonnum "1"; txlen "618";
18	sraer114_ss	exon	72641180	72641367	0.0338089553015907	-	.	gene_id "sraer114_gene_37554"; transcript_id "sraer114_gene_37554_tx_57"; exon_id "18_72641180_72641367_-"; exonnum "1"; txlen "506";
18	sraer114_ss	exon	72641180	72641367	0.030247326813883	-	.	gene_id "sraer114_gene_37554"; transcript_id "sraer114_gene_37554_tx_66"; exon_id "18_72641180_72641367_-"; exonnum "1"; txlen "763";
18	sraer114_mid	exon	72643433	72643596	0.396872550479318	-	.	gene_id "sraer114_gene_37554"; transcript_id "sraer114_gene_37554_tx_11"; exon_id "18_72643433_72643596_-"; exonnum "4"; txlen "700";
18	sraer114_mid	exon	72643433	72643596	0.360038354258736	-	.	gene_id "sraer114_gene_37554"; transcript_id "sraer114_gene_37554_tx_12"; exon_id "18_72643433_72643596_-"; exonnum "4"; txlen "845";
18	sraer114_mid	exon	72643433	72643596	0.33008403458611	-	.	gene_id "sraer114_gene_37554"; transcript_id "sraer114_gene_37554_tx_13"; exon_id "18_72643433_72643596_-"; exonnum "4"; txlen "812";
18	sraer114_mid	exon	72643433	72643596	0.293249838365527	-	.	gene_id "sraer114_gene_37554"; transcript_id "sraer114_gene_37554_tx_14"; exon_id "18_72643433_72643596_-"; exonnum "4"; txlen "957";
18	sraer114_mid	exon	72643433	72643596	0.103035900268461	-	.	gene_id "sraer114_gene_37554"; transcript_id "sraer114_gene_37554_tx_23"; exon_id "18_72643433_72643596_-"; exonnum "4"; txlen "1864";
18	sraer114_mid	exon	72643433	72643596	0.102352857116277	-	.	gene_id "sraer114_gene_37554"; transcript_id "sraer114_gene_37554_tx_24"; exon_id "18_72643433_72643596_-"; exonnum "4"; txlen "1752";
18	sraer114_mid	exon	72643433	72643596	0.0693593244720315	-	.	gene_id "sraer114_gene_37554"; transcript_id "sraer114_gene_37554_tx_27"; exon_id "18_72643433_72643596_-"; exonnum "4"; txlen "857";
18	sraer114_mid	exon	72643433	72643596	0.0693593244720315	-	.	gene_id "sraer114_gene_37554"; transcript_id "sraer114_gene_37554_tx_28"; exon_id "18_72643433_72643596_-"; exonnum "4"; txlen "712";
18	sraer114_mid	exon	72643433	72643596	0.0693593244720315	-	.	gene_id "sraer114_gene_37554"; transcript_id "sraer114_gene_37554_tx_29"; exon_id "18_72643433_72643596_-"; exonnum "4"; txlen "600";
18	sraer114_mid	exon	72643433	72643596	0.0619034802233104	-	.	gene_id "sraer114_gene_37554"; transcript_id "sraer114_gene_37554_tx_30"; exon_id "18_72643433_72643596_-"; exonnum "4"; txlen "955";
18	sraer114_mid	exon	72643433	72643596	0.0619034802233104	-	.	gene_id "sraer114_gene_37554"; transcript_id "sraer114_gene_37554_tx_31"; exon_id "18_72643433_72643596_-"; exonnum "4"; txlen "810";
18	sraer114_mid	exon	72643433	72643596	0.0619034802233104	-	.	gene_id "sraer114_gene_37554"; transcript_id "sraer114_gene_37554_tx_32"; exon_id "18_72643433_72643596_-"; exonnum "4"; txlen "698";
18	sraer114_mid	exon	72643433	72643596	0.0619034802233104	-	.	gene_id "sraer114_gene_37554"; transcript_id "sraer114_gene_37554_tx_34"; exon_id "18_72643433_72643596_-"; exonnum "4"; txlen "843";
18	sraer114_mid	exon	72643433	72643596	0.0560040682418727	-	.	gene_id "sraer114_gene_37554"; transcript_id "sraer114_gene_37554_tx_44"; exon_id "18_72643433_72643596_-"; exonnum "4"; txlen "993";
18	sraer114_mid	exon	72643433	72643596	0.0560040682418727	-	.	gene_id "sraer114_gene_37554"; transcript_id "sraer114_gene_37554_tx_45"; exon_id "18_72643433_72643596_-"; exonnum "4"; txlen "848";
18	sraer114_mid	exon	72643433	72643596	0.0334826390712112	-	.	gene_id "sraer114_gene_37554"; transcript_id "sraer114_gene_37554_tx_58"; exon_id "18_72643433_72643596_-"; exonnum "4"; txlen "1073";
18	sraer114_mid	exon	72643433	72643596	0.0328587193602406	-	.	gene_id "sraer114_gene_37554"; transcript_id "sraer114_gene_37554_tx_59"; exon_id "18_72643433_72643596_-"; exonnum "4"; txlen "760";
18	sraer114_mid	exon	72643433	72643596	0.0320010091496179	-	.	gene_id "sraer114_gene_37554"; transcript_id "sraer114_gene_37554_tx_65"; exon_id "18_72643433_72643596_-"; exonnum "4"; txlen "1980";
18	sraer114_mid	exon	72643433	72643596	0.00633573321390677	-	.	gene_id "sraer114_gene_37554"; transcript_id "sraer114_gene_37554_tx_70"; exon_id "18_72643433_72643596_-"; exonnum "5"; txlen "1127";
18	sraer114_mid	exon	72643433	72643596	0.00633573321390677	-	.	gene_id "sraer114_gene_37554"; transcript_id "sraer114_gene_37554_tx_71"; exon_id "18_72643433_72643596_-"; exonnum "5"; txlen "1027";
18	sraer114_mid	exon	72644357	72644382	1.05680286567996	-	.	gene_id "sraer114_gene_37554"; transcript_id "sraer114_gene_37554_tx_10"; exon_id "18_72644357_72644382_-"; exonnum "3"; txlen "581";
18	sraer114_mid	exon	72644357	72644382	0.396872550479318	-	.	gene_id "sraer114_gene_37554"; transcript_id "sraer114_gene_37554_tx_11"; exon_id "18_72644357_72644382_-"; exonnum "3"; txlen "700";
18	sraer114_mid	exon	72644357	72644382	0.360038354258736	-	.	gene_id "sraer114_gene_37554"; transcript_id "sraer114_gene_37554_tx_12"; exon_id "18_72644357_72644382_-"; exonnum "3"; txlen "845";
18	sraer114_mid	exon	72644357	72644382	0.33008403458611	-	.	gene_id "sraer114_gene_37554"; transcript_id "sraer114_gene_37554_tx_13"; exon_id "18_72644357_72644382_-"; exonnum "3"; txlen "812";
18	sraer114_mid	exon	72644357	72644382	0.293249838365527	-	.	gene_id "sraer114_gene_37554"; transcript_id "sraer114_gene_37554_tx_14"; exon_id "18_72644357_72644382_-"; exonnum "3"; txlen "957";
18	sraer114_mid	exon	72644357	72644382	0.135740164551837	-	.	gene_id "sraer114_gene_37554"; transcript_id "sraer114_gene_37554_tx_18"; exon_id "18_72644357_72644382_-"; exonnum "3"; txlen "648";
18	sraer114_mid	exon	72644357	72644382	0.110574648013588	-	.	gene_id "sraer114_gene_37554"; transcript_id "sraer114_gene_37554_tx_21"; exon_id "18_72644357_72644382_-"; exonnum "3"; txlen "793";
18	sraer114_mid	exon	72644357	72644382	0.103035900268461	-	.	gene_id "sraer114_gene_37554"; transcript_id "sraer114_gene_37554_tx_23"; exon_id "18_72644357_72644382_-"; exonnum "3"; txlen "1864";
18	sraer114_mid	exon	72644357	72644382	0.102352857116277	-	.	gene_id "sraer114_gene_37554"; transcript_id "sraer114_gene_37554_tx_24"; exon_id "18_72644357_72644382_-"; exonnum "3"; txlen "1752";
18	sraer114_mid	exon	72644357	72644382	0.0693593244720315	-	.	gene_id "sraer114_gene_37554"; transcript_id "sraer114_gene_37554_tx_27"; exon_id "18_72644357_72644382_-"; exonnum "3"; txlen "857";
18	sraer114_mid	exon	72644357	72644382	0.0693593244720315	-	.	gene_id "sraer114_gene_37554"; transcript_id "sraer114_gene_37554_tx_28"; exon_id "18_72644357_72644382_-"; exonnum "3"; txlen "712";
18	sraer114_mid	exon	72644357	72644382	0.0693593244720315	-	.	gene_id "sraer114_gene_37554"; transcript_id "sraer114_gene_37554_tx_29"; exon_id "18_72644357_72644382_-"; exonnum "3"; txlen "600";
18	sraer114_mid	exon	72644357	72644382	0.0619034802233104	-	.	gene_id "sraer114_gene_37554"; transcript_id "sraer114_gene_37554_tx_30"; exon_id "18_72644357_72644382_-"; exonnum "3"; txlen "955";
18	sraer114_mid	exon	72644357	72644382	0.0619034802233104	-	.	gene_id "sraer114_gene_37554"; transcript_id "sraer114_gene_37554_tx_31"; exon_id "18_72644357_72644382_-"; exonnum "3"; txlen "810";
18	sraer114_mid	exon	72644357	72644382	0.0619034802233104	-	.	gene_id "sraer114_gene_37554"; transcript_id "sraer114_gene_37554_tx_32"; exon_id "18_72644357_72644382_-"; exonnum "3"; txlen "698";
18	sraer114_mid	exon	72644357	72644382	0.0619034802233104	-	.	gene_id "sraer114_gene_37554"; transcript_id "sraer114_gene_37554_tx_34"; exon_id "18_72644357_72644382_-"; exonnum "3"; txlen "843";
18	sraer114_mid	exon	72644357	72644382	0.0560040682418727	-	.	gene_id "sraer114_gene_37554"; transcript_id "sraer114_gene_37554_tx_44"; exon_id "18_72644357_72644382_-"; exonnum "3"; txlen "993";
18	sraer114_mid	exon	72644357	72644382	0.0560040682418727	-	.	gene_id "sraer114_gene_37554"; transcript_id "sraer114_gene_37554_tx_45"; exon_id "18_72644357_72644382_-"; exonnum "3"; txlen "848";
18	sraer114_mid	exon	72644357	72644382	0.0469410276574866	-	.	gene_id "sraer114_gene_37554"; transcript_id "sraer114_gene_37554_tx_50"; exon_id "18_72644357_72644382_-"; exonnum "3"; txlen "679";
18	sraer114_mid	exon	72644357	72644382	0.0469410276574866	-	.	gene_id "sraer114_gene_37554"; transcript_id "sraer114_gene_37554_tx_51"; exon_id "18_72644357_72644382_-"; exonnum "3"; txlen "534";
18	sraer114_mid	exon	72644357	72644382	0.0334826390712112	-	.	gene_id "sraer114_gene_37554"; transcript_id "sraer114_gene_37554_tx_58"; exon_id "18_72644357_72644382_-"; exonnum "3"; txlen "1073";
18	sraer114_mid	exon	72644357	72644382	0.0328587193602406	-	.	gene_id "sraer114_gene_37554"; transcript_id "sraer114_gene_37554_tx_59"; exon_id "18_72644357_72644382_-"; exonnum "3"; txlen "760";
18	sraer114_mid	exon	72644357	72644382	0.0320010091496179	-	.	gene_id "sraer114_gene_37554"; transcript_id "sraer114_gene_37554_tx_65"; exon_id "18_72644357_72644382_-"; exonnum "3"; txlen "1980";
18	sraer114_mid	exon	72644357	72644382	0.0258042183194404	-	.	gene_id "sraer114_gene_37554"; transcript_id "sraer114_gene_37554_tx_69"; exon_id "18_72644357_72644382_-"; exonnum "3"; txlen "1588";
18	sraer114_mid	exon	72644357	72644382	1.33652912656395	-	.	gene_id "sraer114_gene_37554"; transcript_id "sraer114_gene_37554_tx_7"; exon_id "18_72644357_72644382_-"; exonnum "3"; txlen "536";
18	sraer114_mid	exon	72644357	72644382	0.00633573321390677	-	.	gene_id "sraer114_gene_37554"; transcript_id "sraer114_gene_37554_tx_70"; exon_id "18_72644357_72644382_-"; exonnum "4"; txlen "1127";
18	sraer114_mid	exon	72644357	72644382	0.00633573321390677	-	.	gene_id "sraer114_gene_37554"; transcript_id "sraer114_gene_37554_tx_71"; exon_id "18_72644357_72644382_-"; exonnum "4"; txlen "1027";
18	sraer114_mid	exon	72644357	72644382	1.31975211553845	-	.	gene_id "sraer114_gene_37554"; transcript_id "sraer114_gene_37554_tx_8"; exon_id "18_72644357_72644382_-"; exonnum "3"; txlen "681";
18	sraer114_mid	exon	72646283	72646452	0.0334826390712112	-	.	gene_id "sraer114_gene_37554"; transcript_id "sraer114_gene_37554_tx_58"; exon_id "18_72646283_72646452_-"; exonnum "2"; txlen "1073";
18	sraer114_mid	exon	72646283	72646452	0.0320010091496179	-	.	gene_id "sraer114_gene_37554"; transcript_id "sraer114_gene_37554_tx_65"; exon_id "18_72646283_72646452_-"; exonnum "2"; txlen "1980";
18	sraer114_mid	exon	72646283	72646452	0.00633573321390677	-	.	gene_id "sraer114_gene_37554"; transcript_id "sraer114_gene_37554_tx_70"; exon_id "18_72646283_72646452_-"; exonnum "3"; txlen "1127";
18	sraer114_mid	exon	72646283	72646452	0.00633573321390677	-	.	gene_id "sraer114_gene_37554"; transcript_id "sraer114_gene_37554_tx_71"; exon_id "18_72646283_72646452_-"; exonnum "3"; txlen "1027";
18	sraer114_mid	exon	72649045	72649182	0.0334826390712112	-	.	gene_id "sraer114_gene_37554"; transcript_id "sraer114_gene_37554_tx_58"; exon_id "18_72649045_72649182_-"; exonnum "1"; txlen "1073";
18	sraer114_mid	exon	72649045	72649182	0.0320010091496179	-	.	gene_id "sraer114_gene_37554"; transcript_id "sraer114_gene_37554_tx_65"; exon_id "18_72649045_72649182_-"; exonnum "1"; txlen "1980";
18	sraer114_mid	exon	72663469	72663522	1.05680286567996	-	.	gene_id "sraer114_gene_37554"; transcript_id "sraer114_gene_37554_tx_10"; exon_id "18_72663469_72663522_-"; exonnum "2"; txlen "581";
18	sraer114_mid	exon	72663469	72663522	0.396872550479318	-	.	gene_id "sraer114_gene_37554"; transcript_id "sraer114_gene_37554_tx_11"; exon_id "18_72663469_72663522_-"; exonnum "2"; txlen "700";
18	sraer114_mid	exon	72663469	72663522	0.360038354258736	-	.	gene_id "sraer114_gene_37554"; transcript_id "sraer114_gene_37554_tx_12"; exon_id "18_72663469_72663522_-"; exonnum "2"; txlen "845";
18	sraer114_mid	exon	72663469	72663522	0.33008403458611	-	.	gene_id "sraer114_gene_37554"; transcript_id "sraer114_gene_37554_tx_13"; exon_id "18_72663469_72663522_-"; exonnum "2"; txlen "812";
18	sraer114_mid	exon	72663469	72663522	0.293249838365527	-	.	gene_id "sraer114_gene_37554"; transcript_id "sraer114_gene_37554_tx_14"; exon_id "18_72663469_72663522_-"; exonnum "2"; txlen "957";
18	sraer114_mid	exon	72663469	72663522	0.286896558222826	-	.	gene_id "sraer114_gene_37554"; transcript_id "sraer114_gene_37554_tx_15"; exon_id "18_72663469_72663522_-"; exonnum "2"; txlen "622";
18	sraer114_mid	exon	72663469	72663522	0.271236504764936	-	.	gene_id "sraer114_gene_37554"; transcript_id "sraer114_gene_37554_tx_16"; exon_id "18_72663469_72663522_-"; exonnum "2"; txlen "767";
18	sraer114_mid	exon	72663469	72663522	0.135740164551837	-	.	gene_id "sraer114_gene_37554"; transcript_id "sraer114_gene_37554_tx_18"; exon_id "18_72663469_72663522_-"; exonnum "2"; txlen "648";
18	sraer114_mid	exon	72663469	72663522	3.0615843429275	-	.	gene_id "sraer114_gene_37554"; transcript_id "sraer114_gene_37554_tx_2"; exon_id "18_72663469_72663522_-"; exonnum "2"; txlen "555";
18	sraer114_mid	exon	72663469	72663522	0.110574648013588	-	.	gene_id "sraer114_gene_37554"; transcript_id "sraer114_gene_37554_tx_21"; exon_id "18_72663469_72663522_-"; exonnum "2"; txlen "793";
18	sraer114_mid	exon	72663469	72663522	0.106296133604419	-	.	gene_id "sraer114_gene_37554"; transcript_id "sraer114_gene_37554_tx_22"; exon_id "18_72663469_72663522_-"; exonnum "2"; txlen "1562";
18	sraer114_mid	exon	72663469	72663522	0.103035900268461	-	.	gene_id "sraer114_gene_37554"; transcript_id "sraer114_gene_37554_tx_23"; exon_id "18_72663469_72663522_-"; exonnum "2"; txlen "1864";
18	sraer114_mid	exon	72663469	72663522	0.102352857116277	-	.	gene_id "sraer114_gene_37554"; transcript_id "sraer114_gene_37554_tx_24"; exon_id "18_72663469_72663522_-"; exonnum "2"; txlen "1752";
18	sraer114_mid	exon	72663469	72663522	0.0853934220569542	-	.	gene_id "sraer114_gene_37554"; transcript_id "sraer114_gene_37554_tx_26"; exon_id "18_72663469_72663522_-"; exonnum "2"; txlen "1674";
18	sraer114_mid	exon	72663469	72663522	0.0693593244720315	-	.	gene_id "sraer114_gene_37554"; transcript_id "sraer114_gene_37554_tx_27"; exon_id "18_72663469_72663522_-"; exonnum "2"; txlen "857";
18	sraer114_mid	exon	72663469	72663522	0.0693593244720315	-	.	gene_id "sraer114_gene_37554"; transcript_id "sraer114_gene_37554_tx_28"; exon_id "18_72663469_72663522_-"; exonnum "2"; txlen "712";
18	sraer114_mid	exon	72663469	72663522	0.0693593244720315	-	.	gene_id "sraer114_gene_37554"; transcript_id "sraer114_gene_37554_tx_29"; exon_id "18_72663469_72663522_-"; exonnum "2"; txlen "600";
18	sraer114_mid	exon	72663469	72663522	3.00995669724678	-	.	gene_id "sraer114_gene_37554"; transcript_id "sraer114_gene_37554_tx_3"; exon_id "18_72663469_72663522_-"; exonnum "2"; txlen "510";
18	sraer114_mid	exon	72663469	72663522	0.0619034802233104	-	.	gene_id "sraer114_gene_37554"; transcript_id "sraer114_gene_37554_tx_30"; exon_id "18_72663469_72663522_-"; exonnum "2"; txlen "955";
18	sraer114_mid	exon	72663469	72663522	0.0619034802233104	-	.	gene_id "sraer114_gene_37554"; transcript_id "sraer114_gene_37554_tx_31"; exon_id "18_72663469_72663522_-"; exonnum "2"; txlen "810";
18	sraer114_mid	exon	72663469	72663522	0.0619034802233104	-	.	gene_id "sraer114_gene_37554"; transcript_id "sraer114_gene_37554_tx_32"; exon_id "18_72663469_72663522_-"; exonnum "2"; txlen "698";
18	sraer114_mid	exon	72663469	72663522	0.0619034802233104	-	.	gene_id "sraer114_gene_37554"; transcript_id "sraer114_gene_37554_tx_33"; exon_id "18_72663469_72663522_-"; exonnum "2"; txlen "508";
18	sraer114_mid	exon	72663469	72663522	0.0619034802233104	-	.	gene_id "sraer114_gene_37554"; transcript_id "sraer114_gene_37554_tx_34"; exon_id "18_72663469_72663522_-"; exonnum "2"; txlen "843";
18	sraer114_mid	exon	72663469	72663522	0.0619034802233104	-	.	gene_id "sraer114_gene_37554"; transcript_id "sraer114_gene_37554_tx_35"; exon_id "18_72663469_72663522_-"; exonnum "2"; txlen "653";
18	sraer114_mid	exon	72663469	72663522	0.0619034802233104	-	.	gene_id "sraer114_gene_37554"; transcript_id "sraer114_gene_37554_tx_36"; exon_id "18_72663469_72663522_-"; exonnum "2"; txlen "620";
18	sraer114_mid	exon	72663469	72663522	0.0619034802233104	-	.	gene_id "sraer114_gene_37554"; transcript_id "sraer114_gene_37554_tx_37"; exon_id "18_72663469_72663522_-"; exonnum "2"; txlen "765";
18	sraer114_mid	exon	72663469	72663522	0.0619034802233104	-	.	gene_id "sraer114_gene_37554"; transcript_id "sraer114_gene_37554_tx_38"; exon_id "18_72663469_72663522_-"; exonnum "2"; txlen "1560";
18	sraer114_mid	exon	72663469	72663522	0.0619034802233104	-	.	gene_id "sraer114_gene_37554"; transcript_id "sraer114_gene_37554_tx_39"; exon_id "18_72663469_72663522_-"; exonnum "2"; txlen "1672";
18	sraer114_mid	exon	72663469	72663522	2.9149641830719	-	.	gene_id "sraer114_gene_37554"; transcript_id "sraer114_gene_37554_tx_4"; exon_id "18_72663469_72663522_-"; exonnum "2"; txlen "655";
18	sraer114_mid	exon	72663469	72663522	0.0583947192745149	-	.	gene_id "sraer114_gene_37554"; transcript_id "sraer114_gene_37554_tx_40"; exon_id "18_72663469_72663522_-"; exonnum "2"; txlen "546";
18	sraer114_mid	exon	72663469	72663522	0.0583947192745149	-	.	gene_id "sraer114_gene_37554"; transcript_id "sraer114_gene_37554_tx_41"; exon_id "18_72663469_72663522_-"; exonnum "2"; txlen "691";
18	sraer114_mid	exon	72663469	72663522	0.0583947192745149	-	.	gene_id "sraer114_gene_37554"; transcript_id "sraer114_gene_37554_tx_42"; exon_id "18_72663469_72663522_-"; exonnum "2"; txlen "658";
18	sraer114_mid	exon	72663469	72663522	0.0583947192745149	-	.	gene_id "sraer114_gene_37554"; transcript_id "sraer114_gene_37554_tx_43"; exon_id "18_72663469_72663522_-"; exonnum "2"; txlen "803";
18	sraer114_mid	exon	72663469	72663522	0.0560040682418727	-	.	gene_id "sraer114_gene_37554"; transcript_id "sraer114_gene_37554_tx_44"; exon_id "18_72663469_72663522_-"; exonnum "2"; txlen "993";
18	sraer114_mid	exon	72663469	72663522	0.0560040682418727	-	.	gene_id "sraer114_gene_37554"; transcript_id "sraer114_gene_37554_tx_45"; exon_id "18_72663469_72663522_-"; exonnum "2"; txlen "848";
18	sraer114_mid	exon	72663469	72663522	0.0555971685069955	-	.	gene_id "sraer114_gene_37554"; transcript_id "sraer114_gene_37554_tx_46"; exon_id "18_72663469_72663522_-"; exonnum "2"; txlen "522";
18	sraer114_mid	exon	72663469	72663522	0.0534800387736435	-	.	gene_id "sraer114_gene_37554"; transcript_id "sraer114_gene_37554_tx_47"; exon_id "18_72663469_72663522_-"; exonnum "2"; txlen "1462";
18	sraer114_mid	exon	72663469	72663522	0.0530014267479494	-	.	gene_id "sraer114_gene_37554"; transcript_id "sraer114_gene_37554_tx_48"; exon_id "18_72663469_72663522_-"; exonnum "2"; txlen "667";
18	sraer114_mid	exon	72663469	72663522	0.052930374057047	-	.	gene_id "sraer114_gene_37554"; transcript_id "sraer114_gene_37554_tx_49"; exon_id "18_72663469_72663522_-"; exonnum "2"; txlen "1598";
18	sraer114_mid	exon	72663469	72663522	0.0469410276574866	-	.	gene_id "sraer114_gene_37554"; transcript_id "sraer114_gene_37554_tx_50"; exon_id "18_72663469_72663522_-"; exonnum "2"; txlen "679";
18	sraer114_mid	exon	72663469	72663522	0.0469410276574866	-	.	gene_id "sraer114_gene_37554"; transcript_id "sraer114_gene_37554_tx_51"; exon_id "18_72663469_72663522_-"; exonnum "2"; txlen "534";
18	sraer114_mid	exon	72663469	72663522	0.0328587193602406	-	.	gene_id "sraer114_gene_37554"; transcript_id "sraer114_gene_37554_tx_59"; exon_id "18_72663469_72663522_-"; exonnum "2"; txlen "760";
18	sraer114_mid	exon	72663469	72663522	0.0328587193602406	-	.	gene_id "sraer114_gene_37554"; transcript_id "sraer114_gene_37554_tx_61"; exon_id "18_72663469_72663522_-"; exonnum "2"; txlen "603";
18	sraer114_mid	exon	72663469	72663522	0.0328587193602406	-	.	gene_id "sraer114_gene_37554"; transcript_id "sraer114_gene_37554_tx_62"; exon_id "18_72663469_72663522_-"; exonnum "2"; txlen "570";
18	sraer114_mid	exon	72663469	72663522	0.0328587193602406	-	.	gene_id "sraer114_gene_37554"; transcript_id "sraer114_gene_37554_tx_63"; exon_id "18_72663469_72663522_-"; exonnum "2"; txlen "715";
18	sraer114_mid	exon	72663469	72663522	0.0328587193602406	-	.	gene_id "sraer114_gene_37554"; transcript_id "sraer114_gene_37554_tx_64"; exon_id "18_72663469_72663522_-"; exonnum "2"; txlen "1510";
18	sraer114_mid	exon	72663469	72663522	0.0262323055720406	-	.	gene_id "sraer114_gene_37554"; transcript_id "sraer114_gene_37554_tx_68"; exon_id "18_72663469_72663522_-"; exonnum "2"; txlen "709";
18	sraer114_mid	exon	72663469	72663522	0.0258042183194404	-	.	gene_id "sraer114_gene_37554"; transcript_id "sraer114_gene_37554_tx_69"; exon_id "18_72663469_72663522_-"; exonnum "2"; txlen "1588";
18	sraer114_mid	exon	72663469	72663522	1.33652912656395	-	.	gene_id "sraer114_gene_37554"; transcript_id "sraer114_gene_37554_tx_7"; exon_id "18_72663469_72663522_-"; exonnum "2"; txlen "536";
18	sraer114_mid	exon	72663469	72663522	0.00633573321390677	-	.	gene_id "sraer114_gene_37554"; transcript_id "sraer114_gene_37554_tx_70"; exon_id "18_72663469_72663522_-"; exonnum "2"; txlen "1127";
18	sraer114_mid	exon	72663469	72663522	0.00633573321390677	-	.	gene_id "sraer114_gene_37554"; transcript_id "sraer114_gene_37554_tx_71"; exon_id "18_72663469_72663522_-"; exonnum "2"; txlen "1027";
18	sraer114_mid	exon	72663469	72663522	1.31975211553845	-	.	gene_id "sraer114_gene_37554"; transcript_id "sraer114_gene_37554_tx_8"; exon_id "18_72663469_72663522_-"; exonnum "2"; txlen "681";
18	sraer114_ss	exon	72664842	72664879	1.05680286567996	-	.	gene_id "sraer114_gene_37554"; transcript_id "sraer114_gene_37554_tx_10"; exon_id "18_72664842_72664879_-"; exonnum "1"; txlen "581";
18	sraer114_ss	exon	72664842	72664879	3.0615843429275	-	.	gene_id "sraer114_gene_37554"; transcript_id "sraer114_gene_37554_tx_2"; exon_id "18_72664842_72664879_-"; exonnum "1"; txlen "555";
18	sraer114_ss	exon	72664842	72664879	0.0693593244720315	-	.	gene_id "sraer114_gene_37554"; transcript_id "sraer114_gene_37554_tx_27"; exon_id "18_72664842_72664879_-"; exonnum "1"; txlen "857";
18	sraer114_ss	exon	72664842	72664879	0.0693593244720315	-	.	gene_id "sraer114_gene_37554"; transcript_id "sraer114_gene_37554_tx_28"; exon_id "18_72664842_72664879_-"; exonnum "1"; txlen "712";
18	sraer114_ss	exon	72664842	72664879	0.0693593244720315	-	.	gene_id "sraer114_gene_37554"; transcript_id "sraer114_gene_37554_tx_29"; exon_id "18_72664842_72664879_-"; exonnum "1"; txlen "600";
18	sraer114_ss	exon	72664842	72664879	0.0555971685069955	-	.	gene_id "sraer114_gene_37554"; transcript_id "sraer114_gene_37554_tx_46"; exon_id "18_72664842_72664879_-"; exonnum "1"; txlen "522";
18	sraer114_ss	exon	72664842	72664879	0.0534800387736435	-	.	gene_id "sraer114_gene_37554"; transcript_id "sraer114_gene_37554_tx_47"; exon_id "18_72664842_72664879_-"; exonnum "1"; txlen "1462";
18	sraer114_ss	exon	72664842	72664879	0.0530014267479494	-	.	gene_id "sraer114_gene_37554"; transcript_id "sraer114_gene_37554_tx_48"; exon_id "18_72664842_72664879_-"; exonnum "1"; txlen "667";
18	sraer114_ss	exon	72664842	72664879	0.00633573321390677	-	.	gene_id "sraer114_gene_37554"; transcript_id "sraer114_gene_37554_tx_71"; exon_id "18_72664842_72664879_-"; exonnum "1"; txlen "1027";
18	sraer114_ss	exon	72665180	72665317	0.396872550479318	-	.	gene_id "sraer114_gene_37554"; transcript_id "sraer114_gene_37554_tx_11"; exon_id "18_72665180_72665317_-"; exonnum "1"; txlen "700";
18	sraer114_ss	exon	72665180	72665317	0.360038354258736	-	.	gene_id "sraer114_gene_37554"; transcript_id "sraer114_gene_37554_tx_12"; exon_id "18_72665180_72665317_-"; exonnum "1"; txlen "845";
18	sraer114_ss	exon	72665180	72665317	0.33008403458611	-	.	gene_id "sraer114_gene_37554"; transcript_id "sraer114_gene_37554_tx_13"; exon_id "18_72665180_72665317_-"; exonnum "1"; txlen "812";
18	sraer114_ss	exon	72665180	72665317	0.293249838365527	-	.	gene_id "sraer114_gene_37554"; transcript_id "sraer114_gene_37554_tx_14"; exon_id "18_72665180_72665317_-"; exonnum "1"; txlen "957";
18	sraer114_ss	exon	72665180	72665317	0.286896558222826	-	.	gene_id "sraer114_gene_37554"; transcript_id "sraer114_gene_37554_tx_15"; exon_id "18_72665180_72665317_-"; exonnum "1"; txlen "622";
18	sraer114_ss	exon	72665180	72665317	0.271236504764936	-	.	gene_id "sraer114_gene_37554"; transcript_id "sraer114_gene_37554_tx_16"; exon_id "18_72665180_72665317_-"; exonnum "1"; txlen "767";
18	sraer114_ss	exon	72665180	72665317	0.135740164551837	-	.	gene_id "sraer114_gene_37554"; transcript_id "sraer114_gene_37554_tx_18"; exon_id "18_72665180_72665317_-"; exonnum "1"; txlen "648";
18	sraer114_ss	exon	72665180	72665317	0.110574648013588	-	.	gene_id "sraer114_gene_37554"; transcript_id "sraer114_gene_37554_tx_21"; exon_id "18_72665180_72665317_-"; exonnum "1"; txlen "793";
18	sraer114_ss	exon	72665180	72665317	0.106296133604419	-	.	gene_id "sraer114_gene_37554"; transcript_id "sraer114_gene_37554_tx_22"; exon_id "18_72665180_72665317_-"; exonnum "1"; txlen "1562";
18	sraer114_ss	exon	72665180	72665317	0.103035900268461	-	.	gene_id "sraer114_gene_37554"; transcript_id "sraer114_gene_37554_tx_23"; exon_id "18_72665180_72665317_-"; exonnum "1"; txlen "1864";
18	sraer114_ss	exon	72665180	72665317	0.102352857116277	-	.	gene_id "sraer114_gene_37554"; transcript_id "sraer114_gene_37554_tx_24"; exon_id "18_72665180_72665317_-"; exonnum "1"; txlen "1752";
18	sraer114_ss	exon	72665180	72665317	0.0853934220569542	-	.	gene_id "sraer114_gene_37554"; transcript_id "sraer114_gene_37554_tx_26"; exon_id "18_72665180_72665317_-"; exonnum "1"; txlen "1674";
18	sraer114_ss	exon	72665180	72665317	3.00995669724678	-	.	gene_id "sraer114_gene_37554"; transcript_id "sraer114_gene_37554_tx_3"; exon_id "18_72665180_72665317_-"; exonnum "1"; txlen "510";
18	sraer114_ss	exon	72665180	72665317	2.9149641830719	-	.	gene_id "sraer114_gene_37554"; transcript_id "sraer114_gene_37554_tx_4"; exon_id "18_72665180_72665317_-"; exonnum "1"; txlen "655";
18	sraer114_ss	exon	72665180	72665317	0.0262323055720406	-	.	gene_id "sraer114_gene_37554"; transcript_id "sraer114_gene_37554_tx_68"; exon_id "18_72665180_72665317_-"; exonnum "1"; txlen "709";
18	sraer114_ss	exon	72665180	72665317	0.0258042183194404	-	.	gene_id "sraer114_gene_37554"; transcript_id "sraer114_gene_37554_tx_69"; exon_id "18_72665180_72665317_-"; exonnum "1"; txlen "1588";
18	sraer114_ss	exon	72665180	72665317	1.33652912656395	-	.	gene_id "sraer114_gene_37554"; transcript_id "sraer114_gene_37554_tx_7"; exon_id "18_72665180_72665317_-"; exonnum "1"; txlen "536";
18	sraer114_ss	exon	72665180	72665317	0.00633573321390677	-	.	gene_id "sraer114_gene_37554"; transcript_id "sraer114_gene_37554_tx_70"; exon_id "18_72665180_72665317_-"; exonnum "1"; txlen "1127";
18	sraer114_ss	exon	72665180	72665317	1.31975211553845	-	.	gene_id "sraer114_gene_37554"; transcript_id "sraer114_gene_37554_tx_8"; exon_id "18_72665180_72665317_-"; exonnum "1"; txlen "681";
18	sraer114_ss	exon	72665765	72665938	0.0583947192745149	-	.	gene_id "sraer114_gene_37554"; transcript_id "sraer114_gene_37554_tx_40"; exon_id "18_72665765_72665938_-"; exonnum "1"; txlen "546";
18	sraer114_ss	exon	72665765	72665938	0.0583947192745149	-	.	gene_id "sraer114_gene_37554"; transcript_id "sraer114_gene_37554_tx_41"; exon_id "18_72665765_72665938_-"; exonnum "1"; txlen "691";
18	sraer114_ss	exon	72665765	72665938	0.0583947192745149	-	.	gene_id "sraer114_gene_37554"; transcript_id "sraer114_gene_37554_tx_42"; exon_id "18_72665765_72665938_-"; exonnum "1"; txlen "658";
18	sraer114_ss	exon	72665765	72665938	0.0583947192745149	-	.	gene_id "sraer114_gene_37554"; transcript_id "sraer114_gene_37554_tx_43"; exon_id "18_72665765_72665938_-"; exonnum "1"; txlen "803";
18	sraer114_ss	exon	72665765	72665938	0.0560040682418727	-	.	gene_id "sraer114_gene_37554"; transcript_id "sraer114_gene_37554_tx_44"; exon_id "18_72665765_72665938_-"; exonnum "1"; txlen "993";
18	sraer114_ss	exon	72665765	72665938	0.0560040682418727	-	.	gene_id "sraer114_gene_37554"; transcript_id "sraer114_gene_37554_tx_45"; exon_id "18_72665765_72665938_-"; exonnum "1"; txlen "848";
18	sraer114_ss	exon	72665765	72665938	0.052930374057047	-	.	gene_id "sraer114_gene_37554"; transcript_id "sraer114_gene_37554_tx_49"; exon_id "18_72665765_72665938_-"; exonnum "1"; txlen "1598";
18	sraer114_ss	exon	72666142	72666227	0.0328587193602406	-	.	gene_id "sraer114_gene_37554"; transcript_id "sraer114_gene_37554_tx_59"; exon_id "18_72666142_72666227_-"; exonnum "1"; txlen "760";
18	sraer114_ss	exon	72666142	72666227	0.0328587193602406	-	.	gene_id "sraer114_gene_37554"; transcript_id "sraer114_gene_37554_tx_61"; exon_id "18_72666142_72666227_-"; exonnum "1"; txlen "603";
18	sraer114_ss	exon	72666142	72666227	0.0328587193602406	-	.	gene_id "sraer114_gene_37554"; transcript_id "sraer114_gene_37554_tx_62"; exon_id "18_72666142_72666227_-"; exonnum "1"; txlen "570";
18	sraer114_ss	exon	72666142	72666227	0.0328587193602406	-	.	gene_id "sraer114_gene_37554"; transcript_id "sraer114_gene_37554_tx_63"; exon_id "18_72666142_72666227_-"; exonnum "1"; txlen "715";
18	sraer114_ss	exon	72666142	72666227	0.0328587193602406	-	.	gene_id "sraer114_gene_37554"; transcript_id "sraer114_gene_37554_tx_64"; exon_id "18_72666142_72666227_-"; exonnum "1"; txlen "1510";
18	sraer114_ss	exon	72668138	72668273	0.0619034802233104	-	.	gene_id "sraer114_gene_37554"; transcript_id "sraer114_gene_37554_tx_30"; exon_id "18_72668138_72668273_-"; exonnum "1"; txlen "955";
18	sraer114_ss	exon	72668138	72668273	0.0619034802233104	-	.	gene_id "sraer114_gene_37554"; transcript_id "sraer114_gene_37554_tx_31"; exon_id "18_72668138_72668273_-"; exonnum "1"; txlen "810";
18	sraer114_ss	exon	72668138	72668273	0.0619034802233104	-	.	gene_id "sraer114_gene_37554"; transcript_id "sraer114_gene_37554_tx_32"; exon_id "18_72668138_72668273_-"; exonnum "1"; txlen "698";
18	sraer114_ss	exon	72668138	72668273	0.0619034802233104	-	.	gene_id "sraer114_gene_37554"; transcript_id "sraer114_gene_37554_tx_33"; exon_id "18_72668138_72668273_-"; exonnum "1"; txlen "508";
18	sraer114_ss	exon	72668138	72668273	0.0619034802233104	-	.	gene_id "sraer114_gene_37554"; transcript_id "sraer114_gene_37554_tx_34"; exon_id "18_72668138_72668273_-"; exonnum "1"; txlen "843";
18	sraer114_ss	exon	72668138	72668273	0.0619034802233104	-	.	gene_id "sraer114_gene_37554"; transcript_id "sraer114_gene_37554_tx_35"; exon_id "18_72668138_72668273_-"; exonnum "1"; txlen "653";
18	sraer114_ss	exon	72668138	72668273	0.0619034802233104	-	.	gene_id "sraer114_gene_37554"; transcript_id "sraer114_gene_37554_tx_36"; exon_id "18_72668138_72668273_-"; exonnum "1"; txlen "620";
18	sraer114_ss	exon	72668138	72668273	0.0619034802233104	-	.	gene_id "sraer114_gene_37554"; transcript_id "sraer114_gene_37554_tx_37"; exon_id "18_72668138_72668273_-"; exonnum "1"; txlen "765";
18	sraer114_ss	exon	72668138	72668273	0.0619034802233104	-	.	gene_id "sraer114_gene_37554"; transcript_id "sraer114_gene_37554_tx_38"; exon_id "18_72668138_72668273_-"; exonnum "1"; txlen "1560";
18	sraer114_ss	exon	72668138	72668273	0.0619034802233104	-	.	gene_id "sraer114_gene_37554"; transcript_id "sraer114_gene_37554_tx_39"; exon_id "18_72668138_72668273_-"; exonnum "1"; txlen "1672";
18	sraer114_ss	exon	72668138	72668273	0.0469410276574866	-	.	gene_id "sraer114_gene_37554"; transcript_id "sraer114_gene_37554_tx_50"; exon_id "18_72668138_72668273_-"; exonnum "1"; txlen "679";
18	sraer114_ss	exon	72668138	72668273	0.0469410276574866	-	.	gene_id "sraer114_gene_37554"; transcript_id "sraer114_gene_37554_tx_51"; exon_id "18_72668138_72668273_-"; exonnum "1"; txlen "534";
18	sraer114_es	exon	72672399	72672896	0.033865433554703	-	.	gene_id "sraer114_gene_37554"; transcript_id "sraer114_gene_37554_tx_56"; exon_id "18_72672399_72672896_-"; exonnum "3"; txlen "652";
18	sraer114_mid	exon	72673811	72673869	0.033865433554703	-	.	gene_id "sraer114_gene_37554"; transcript_id "sraer114_gene_37554_tx_56"; exon_id "18_72673811_72673869_-"; exonnum "2"; txlen "652";
18	sraer114_es	exon	72688219	72688574	0.033865433554703	-	.	gene_id "sraer114_gene_37554"; transcript_id "sraer114_gene_37554_tx_55"; exon_id "18_72688219_72688574_-"; exonnum "4"; txlen "680";
18	sraer114_es	exon	72721249	72721515	0.0288455603783666	-	.	gene_id "sraer114_gene_37554"; transcript_id "sraer114_gene_37554_tx_67"; exon_id "18_72721249_72721515_-"; exonnum "5"; txlen "636";
18	sraer114_mid	exon	72722343	72722387	0.0288455603783666	-	.	gene_id "sraer114_gene_37554"; transcript_id "sraer114_gene_37554_tx_67"; exon_id "18_72722343_72722387_-"; exonnum "4"; txlen "636";
18	sraer114_mid	exon	72722632	72722702	0.033865433554703	-	.	gene_id "sraer114_gene_37554"; transcript_id "sraer114_gene_37554_tx_55"; exon_id "18_72722632_72722702_-"; exonnum "3"; txlen "680";
18	sraer114_mid	exon	72722632	72722702	0.0288455603783666	-	.	gene_id "sraer114_gene_37554"; transcript_id "sraer114_gene_37554_tx_67"; exon_id "18_72722632_72722702_-"; exonnum "3"; txlen "636";
18	sraer114_mid	exon	72733509	72733666	0.033865433554703	-	.	gene_id "sraer114_gene_37554"; transcript_id "sraer114_gene_37554_tx_55"; exon_id "18_72733509_72733666_-"; exonnum "2"; txlen "680";
18	sraer114_mid	exon	72733509	72733666	0.0288455603783666	-	.	gene_id "sraer114_gene_37554"; transcript_id "sraer114_gene_37554_tx_67"; exon_id "18_72733509_72733666_-"; exonnum "2"; txlen "636";
18	sraer114_ss	exon	72739252	72739346	0.033865433554703	-	.	gene_id "sraer114_gene_37554"; transcript_id "sraer114_gene_37554_tx_55"; exon_id "18_72739252_72739346_-"; exonnum "1"; txlen "680";
18	sraer114_ss	exon	72739252	72739346	0.033865433554703	-	.	gene_id "sraer114_gene_37554"; transcript_id "sraer114_gene_37554_tx_56"; exon_id "18_72739252_72739346_-"; exonnum "1"; txlen "652";
18	sraer114_ss	exon	72739252	72739346	0.0288455603783666	-	.	gene_id "sraer114_gene_37554"; transcript_id "sraer114_gene_37554_tx_67"; exon_id "18_72739252_72739346_-"; exonnum "1"; txlen "636";
18	sraer114_es	exon	72739692	72740138	1.90335978281121	-	.	gene_id "sraer114_gene_37555"; transcript_id "sraer114_gene_37555_tx_1"; exon_id "18_72739692_72740138_-"; exonnum "2"; txlen "631";
18	sraer114_es	exon	72739692	72740138	0.0591853512948642	-	.	gene_id "sraer114_gene_37555"; transcript_id "sraer114_gene_37555_tx_11"; exon_id "18_72739692_72740138_-"; exonnum "4"; txlen "990";
18	sraer114_es	exon	72739692	72740138	0.0404076195823161	-	.	gene_id "sraer114_gene_37555"; transcript_id "sraer114_gene_37555_tx_15"; exon_id "18_72739692_72740138_-"; exonnum "2"; txlen "555";
18	sraer114_es	exon	72739692	72740138	0.906556941773916	-	.	gene_id "sraer114_gene_37555"; transcript_id "sraer114_gene_37555_tx_2"; exon_id "18_72739692_72740138_-"; exonnum "3"; txlen "1108";
18	sraer114_es	exon	72739692	72740138	0.265614229967543	-	.	gene_id "sraer114_gene_37555"; transcript_id "sraer114_gene_37555_tx_3"; exon_id "18_72739692_72740138_-"; exonnum "3"; txlen "723";
18	sraer114_es	exon	72739692	72740138	0.185216881118122	-	.	gene_id "sraer114_gene_37555"; transcript_id "sraer114_gene_37555_tx_5"; exon_id "18_72739692_72740138_-"; exonnum "2"; txlen "681";
18	sraer114_es	exon	72739692	72740138	0.138436681810794	-	.	gene_id "sraer114_gene_37555"; transcript_id "sraer114_gene_37555_tx_7"; exon_id "18_72739692_72740138_-"; exonnum "2"; txlen "644";
18	sraer114_es	exon	72739692	72740138	0.116681807234003	-	.	gene_id "sraer114_gene_37555"; transcript_id "sraer114_gene_37555_tx_9"; exon_id "18_72739692_72740138_-"; exonnum "4"; txlen "1252";
18	sraer114_ss	exon	72740743	72740850	0.0404076195823161	-	.	gene_id "sraer114_gene_37555"; transcript_id "sraer114_gene_37555_tx_15"; exon_id "18_72740743_72740850_-"; exonnum "1"; txlen "555";
18	sraer114_es	exon	72742550	72742705	0.0502172277156801	-	.	gene_id "sraer114_gene_37555"; transcript_id "sraer114_gene_37555_tx_14"; exon_id "18_72742550_72742705_-"; exonnum "4"; txlen "699";
18	sraer114_es	exon	72750068	72750624	0.0563039003902119	-	.	gene_id "sraer114_gene_37555"; transcript_id "sraer114_gene_37555_tx_12"; exon_id "18_72750068_72750624_-"; exonnum "3"; txlen "1218";
18	sraer114_es	exon	72750068	72750624	0.0347768287236066	-	.	gene_id "sraer114_gene_37555"; transcript_id "sraer114_gene_37555_tx_16"; exon_id "18_72750068_72750624_-"; exonnum "5"; txlen "1297";
18	sraer114_es	exon	72750068	72750624	0.0347768287236066	-	.	gene_id "sraer114_gene_37555"; transcript_id "sraer114_gene_37555_tx_17"; exon_id "18_72750068_72750624_-"; exonnum "5"; txlen "1373";
18	sraer114_es	exon	72750068	72750624	0.18719765417204	-	.	gene_id "sraer114_gene_37555"; transcript_id "sraer114_gene_37555_tx_4"; exon_id "18_72750068_72750624_-"; exonnum "4"; txlen "1176";
18	sraer114_es	exon	72750068	72750624	0.178880633675553	-	.	gene_id "sraer114_gene_37555"; transcript_id "sraer114_gene_37555_tx_6"; exon_id "18_72750068_72750624_-"; exonnum "3"; txlen "833";
18	sraer114_es	exon	72750068	72750624	0.125083417496309	-	.	gene_id "sraer114_gene_37555"; transcript_id "sraer114_gene_37555_tx_8"; exon_id "18_72750068_72750624_-"; exonnum "4"; txlen "1100";
18	sraer114_ss	exon	72750562	72750795	0.185216881118122	-	.	gene_id "sraer114_gene_37555"; transcript_id "sraer114_gene_37555_tx_5"; exon_id "18_72750562_72750795_-"; exonnum "1"; txlen "681";
18	sraer114_mid	exon	72753867	72754063	0.0347768287236066	-	.	gene_id "sraer114_gene_37555"; transcript_id "sraer114_gene_37555_tx_16"; exon_id "18_72753867_72754063_-"; exonnum "4"; txlen "1297";
18	sraer114_mid	exon	72753867	72754063	0.0347768287236066	-	.	gene_id "sraer114_gene_37555"; transcript_id "sraer114_gene_37555_tx_17"; exon_id "18_72753867_72754063_-"; exonnum "4"; txlen "1373";
18	sraer114_mid	exon	72753867	72754063	0.138436681810794	-	.	gene_id "sraer114_gene_37555"; transcript_id "sraer114_gene_37555_tx_7"; exon_id "18_72753867_72754063_-"; exonnum "1"; txlen "644";
18	sraer114_mid	exon	72759218	72759309	0.0591853512948642	-	.	gene_id "sraer114_gene_37555"; transcript_id "sraer114_gene_37555_tx_11"; exon_id "18_72759218_72759309_-"; exonnum "3"; txlen "990";
18	sraer114_mid	exon	72759218	72759309	0.0502172277156801	-	.	gene_id "sraer114_gene_37555"; transcript_id "sraer114_gene_37555_tx_14"; exon_id "18_72759218_72759309_-"; exonnum "3"; txlen "699";
18	sraer114_mid	exon	72759218	72759309	0.0347768287236066	-	.	gene_id "sraer114_gene_37555"; transcript_id "sraer114_gene_37555_tx_16"; exon_id "18_72759218_72759309_-"; exonnum "3"; txlen "1297";
18	sraer114_mid	exon	72759218	72759309	0.0347768287236066	-	.	gene_id "sraer114_gene_37555"; transcript_id "sraer114_gene_37555_tx_17"; exon_id "18_72759218_72759309_-"; exonnum "3"; txlen "1373";
18	sraer114_mid	exon	72759218	72759309	0.265614229967543	-	.	gene_id "sraer114_gene_37555"; transcript_id "sraer114_gene_37555_tx_3"; exon_id "18_72759218_72759309_-"; exonnum "2"; txlen "723";
18	sraer114_mid	exon	72759218	72759309	0.18719765417204	-	.	gene_id "sraer114_gene_37555"; transcript_id "sraer114_gene_37555_tx_4"; exon_id "18_72759218_72759309_-"; exonnum "3"; txlen "1176";
18	sraer114_mid	exon	72759218	72759309	0.178880633675553	-	.	gene_id "sraer114_gene_37555"; transcript_id "sraer114_gene_37555_tx_6"; exon_id "18_72759218_72759309_-"; exonnum "2"; txlen "833";
18	sraer114_mid	exon	72759218	72759309	0.125083417496309	-	.	gene_id "sraer114_gene_37555"; transcript_id "sraer114_gene_37555_tx_8"; exon_id "18_72759218_72759309_-"; exonnum "3"; txlen "1100";
18	sraer114_mid	exon	72761800	72762066	0.0591853512948642	-	.	gene_id "sraer114_gene_37555"; transcript_id "sraer114_gene_37555_tx_11"; exon_id "18_72761800_72762066_-"; exonnum "2"; txlen "990";
18	sraer114_mid	exon	72761800	72762066	0.0502172277156801	-	.	gene_id "sraer114_gene_37555"; transcript_id "sraer114_gene_37555_tx_14"; exon_id "18_72761800_72762066_-"; exonnum "2"; txlen "699";
18	sraer114_mid	exon	72761800	72762066	0.0347768287236066	-	.	gene_id "sraer114_gene_37555"; transcript_id "sraer114_gene_37555_tx_16"; exon_id "18_72761800_72762066_-"; exonnum "2"; txlen "1297";
18	sraer114_mid	exon	72761800	72762066	0.125083417496309	-	.	gene_id "sraer114_gene_37555"; transcript_id "sraer114_gene_37555_tx_8"; exon_id "18_72761800_72762066_-"; exonnum "2"; txlen "1100";
18	sraer114_mid	exon	72761800	72762142	0.0347768287236066	-	.	gene_id "sraer114_gene_37555"; transcript_id "sraer114_gene_37555_tx_17"; exon_id "18_72761800_72762142_-"; exonnum "2"; txlen "1373";
18	sraer114_mid	exon	72761800	72762142	0.18719765417204	-	.	gene_id "sraer114_gene_37555"; transcript_id "sraer114_gene_37555_tx_4"; exon_id "18_72761800_72762142_-"; exonnum "2"; txlen "1176";
18	sraer114_ss	exon	72763217	72763400	1.90335978281121	-	.	gene_id "sraer114_gene_37555"; transcript_id "sraer114_gene_37555_tx_1"; exon_id "18_72763217_72763400_-"; exonnum "1"; txlen "631";
18	sraer114_ss	exon	72763217	72763400	0.0591853512948642	-	.	gene_id "sraer114_gene_37555"; transcript_id "sraer114_gene_37555_tx_11"; exon_id "18_72763217_72763400_-"; exonnum "1"; txlen "990";
18	sraer114_ss	exon	72763217	72763400	0.0502172277156801	-	.	gene_id "sraer114_gene_37555"; transcript_id "sraer114_gene_37555_tx_14"; exon_id "18_72763217_72763400_-"; exonnum "1"; txlen "699";
18	sraer114_ss	exon	72763217	72763400	0.0347768287236066	-	.	gene_id "sraer114_gene_37555"; transcript_id "sraer114_gene_37555_tx_16"; exon_id "18_72763217_72763400_-"; exonnum "1"; txlen "1297";
18	sraer114_ss	exon	72763217	72763400	0.0347768287236066	-	.	gene_id "sraer114_gene_37555"; transcript_id "sraer114_gene_37555_tx_17"; exon_id "18_72763217_72763400_-"; exonnum "1"; txlen "1373";
18	sraer114_ss	exon	72763217	72763400	0.265614229967543	-	.	gene_id "sraer114_gene_37555"; transcript_id "sraer114_gene_37555_tx_3"; exon_id "18_72763217_72763400_-"; exonnum "1"; txlen "723";
18	sraer114_ss	exon	72763217	72763400	0.18719765417204	-	.	gene_id "sraer114_gene_37555"; transcript_id "sraer114_gene_37555_tx_4"; exon_id "18_72763217_72763400_-"; exonnum "1"; txlen "1176";
18	sraer114_ss	exon	72763217	72763400	0.178880633675553	-	.	gene_id "sraer114_gene_37555"; transcript_id "sraer114_gene_37555_tx_6"; exon_id "18_72763217_72763400_-"; exonnum "1"; txlen "833";
18	sraer114_ss	exon	72763217	72763400	0.125083417496309	-	.	gene_id "sraer114_gene_37555"; transcript_id "sraer114_gene_37555_tx_8"; exon_id "18_72763217_72763400_-"; exonnum "1"; txlen "1100";
18	sraer114_mid	exon	72776305	72776448	0.116681807234003	-	.	gene_id "sraer114_gene_37555"; transcript_id "sraer114_gene_37555_tx_9"; exon_id "18_72776305_72776448_-"; exonnum "3"; txlen "1252";
18	sraer114_mid	exon	72781856	72782102	0.0563039003902119	-	.	gene_id "sraer114_gene_37555"; transcript_id "sraer114_gene_37555_tx_12"; exon_id "18_72781856_72782102_-"; exonnum "2"; txlen "1218";
18	sraer114_mid	exon	72781856	72782102	0.906556941773916	-	.	gene_id "sraer114_gene_37555"; transcript_id "sraer114_gene_37555_tx_2"; exon_id "18_72781856_72782102_-"; exonnum "2"; txlen "1108";
18	sraer114_mid	exon	72781856	72782102	0.116681807234003	-	.	gene_id "sraer114_gene_37555"; transcript_id "sraer114_gene_37555_tx_9"; exon_id "18_72781856_72782102_-"; exonnum "2"; txlen "1252";
18	sraer114_ss	exon	72782661	72783074	0.0563039003902119	-	.	gene_id "sraer114_gene_37555"; transcript_id "sraer114_gene_37555_tx_12"; exon_id "18_72782661_72783074_-"; exonnum "1"; txlen "1218";
18	sraer114_ss	exon	72782661	72783074	0.906556941773916	-	.	gene_id "sraer114_gene_37555"; transcript_id "sraer114_gene_37555_tx_2"; exon_id "18_72782661_72783074_-"; exonnum "1"; txlen "1108";
18	sraer114_ss	exon	72782661	72783074	0.116681807234003	-	.	gene_id "sraer114_gene_37555"; transcript_id "sraer114_gene_37555_tx_9"; exon_id "18_72782661_72783074_-"; exonnum "1"; txlen "1252";
18	ensembl	three_prime_utr	72806900	72807200	0	-	.	gene_id "ENSRNOG00000017788"; gene_version "10"; transcript_id "ENSRNOT00000098783"; transcript_version "2"; gene_name "Katnal2"; gene_source "ensembl"; gene_biotype "protein_coding"; transcript_name "Katnal2-202"; transcript_source "ensembl"; transcript_biotype "protein_coding";
18	ensembl	three_prime_utr	72806900	72807200	0	-	.	gene_id "ENSRNOG00000017788"; gene_version "10"; transcript_id "ENSRNOT00000126801"; transcript_version "1"; gene_name "Katnal2"; gene_source "ensembl"; gene_biotype "protein_coding"; transcript_name "Katnal2-204"; transcript_source "ensembl"; transcript_biotype "protein_coding"; tag "Ensembl_canonical";
18	ensembl	exon	72806900	72807340	0	-	.	gene_id "ENSRNOG00000017788"; gene_version "10"; transcript_id "ENSRNOT00000098783"; transcript_version "2"; exon_number "8"; gene_name "Katnal2"; gene_source "ensembl"; gene_biotype "protein_coding"; transcript_name "Katnal2-202"; transcript_source "ensembl"; transcript_biotype "protein_coding"; exon_id "ENSRNOE00000683228"; exon_version "1";
18	ensembl	exon	72806900	72807340	0	-	.	gene_id "ENSRNOG00000017788"; gene_version "10"; transcript_id "ENSRNOT00000126801"; transcript_version "1"; exon_number "16"; gene_name "Katnal2"; gene_source "ensembl"; gene_biotype "protein_coding"; transcript_name "Katnal2-204"; transcript_source "ensembl"; transcript_biotype "protein_coding"; exon_id "ENSRNOE00000683228"; exon_version "1"; tag "Ensembl_canonical";
18	ensembl	transcript	72806900	72838499	0	-	.	gene_id "ENSRNOG00000017788"; gene_version "10"; transcript_id "ENSRNOT00000098783"; transcript_version "2"; gene_name "Katnal2"; gene_source "ensembl"; gene_biotype "protein_coding"; transcript_name "Katnal2-202"; transcript_source "ensembl"; transcript_biotype "protein_coding";
18	ensembl	transcript	72806900	72883200	0	-	.	gene_id "ENSRNOG00000017788"; gene_version "10"; transcript_id "ENSRNOT00000126801"; transcript_version "1"; gene_name "Katnal2"; gene_source "ensembl"; gene_biotype "protein_coding"; transcript_name "Katnal2-204"; transcript_source "ensembl"; transcript_biotype "protein_coding"; tag "Ensembl_canonical";
18	ensembl	gene	72806900	72883256	0	-	.	gene_id "ENSRNOG00000017788"; gene_version "10"; gene_name "Katnal2"; gene_source "ensembl"; gene_biotype "protein_coding";
18	ensembl	three_prime_utr	72806964	72807200	0	-	.	gene_id "ENSRNOG00000017788"; gene_version "10"; transcript_id "ENSRNOT00000048702"; transcript_version "8"; gene_name "Katnal2"; gene_source "ensembl"; gene_biotype "protein_coding"; transcript_name "Katnal2-201"; transcript_source "ensembl"; transcript_biotype "protein_coding";
18	ensembl	exon	72806964	72807340	0	-	.	gene_id "ENSRNOG00000017788"; gene_version "10"; transcript_id "ENSRNOT00000048702"; transcript_version "8"; exon_number "15"; gene_name "Katnal2"; gene_source "ensembl"; gene_biotype "protein_coding"; transcript_name "Katnal2-201"; transcript_source "ensembl"; transcript_biotype "protein_coding"; exon_id "ENSRNOE00000397426"; exon_version "5";
18	ENSEMBL114_rn	exon	72806964	72807340	0.117282334820154	-	.	gene_id "ENSRNOG00000017788"; transcript_id "ENSRNOG00000017788_tx_11"; exon_id "18_72806964_72807340_-"; exonnum "18"; txlen "2301";
18	ENSEMBL114_rn	exon	72806964	72807340	0.00208978165309509	-	.	gene_id "ENSRNOG00000017788"; transcript_id "ENSRNOG00000017788_tx_12"; exon_id "18_72806964_72807340_-"; exonnum "18"; txlen "3144";
18	ENSEMBL114_rn	exon	72806964	72807340	0.240906379605047	-	.	gene_id "ENSRNOG00000017788"; transcript_id "ENSRNOG00000017788_tx_6"; exon_id "18_72806964_72807340_-"; exonnum "6"; txlen "922";
18	ENSEMBL114_rn	exon	72806964	72807340	0.181816436645289	-	.	gene_id "ENSRNOG00000017788"; transcript_id "ENSRNOG00000017788_tx_7"; exon_id "18_72806964_72807340_-"; exonnum "4"; txlen "756";
18	ENSEMBL114_rn	exon	72806964	72807340	0.170403310292319	-	.	gene_id "ENSRNOG00000017788"; transcript_id "ENSRNOG00000017788_tx_8"; exon_id "18_72806964_72807340_-"; exonnum "17"; txlen "2118";
18	ensembl	transcript	72806964	72883256	0	-	.	gene_id "ENSRNOG00000017788"; gene_version "10"; transcript_id "ENSRNOT00000048702"; transcript_version "8"; gene_name "Katnal2"; gene_source "ensembl"; gene_biotype "protein_coding"; transcript_name "Katnal2-201"; transcript_source "ensembl"; transcript_biotype "protein_coding";
18	ensembl	three_prime_utr	72806978	72807200	0	-	.	gene_id "ENSRNOG00000017788"; gene_version "10"; transcript_id "ENSRNOT00000133685"; transcript_version "1"; gene_name "Katnal2"; gene_source "ensembl"; gene_biotype "protein_coding"; transcript_name "Katnal2-205"; transcript_source "ensembl"; transcript_biotype "protein_coding";
18	ensembl	exon	72806978	72807340	0	-	.	gene_id "ENSRNOG00000017788"; gene_version "10"; transcript_id "ENSRNOT00000133685"; transcript_version "1"; exon_number "17"; gene_name "Katnal2"; gene_source "ensembl"; gene_biotype "protein_coding"; transcript_name "Katnal2-205"; transcript_source "ensembl"; transcript_biotype "protein_coding"; exon_id "ENSRNOE00000706693"; exon_version "1";
18	ensembl	transcript	72806978	72882960	0	-	.	gene_id "ENSRNOG00000017788"; gene_version "10"; transcript_id "ENSRNOT00000133685"; transcript_version "1"; gene_name "Katnal2"; gene_source "ensembl"; gene_biotype "protein_coding"; transcript_name "Katnal2-205"; transcript_source "ensembl"; transcript_biotype "protein_coding";
18	ensembl	stop_codon	72807201	72807203	0	-	0	gene_id "ENSRNOG00000017788"; gene_version "10"; transcript_id "ENSRNOT00000098783"; transcript_version "2"; exon_number "8"; gene_name "Katnal2"; gene_source "ensembl"; gene_biotype "protein_coding"; transcript_name "Katnal2-202"; transcript_source "ensembl"; transcript_biotype "protein_coding";
18	ensembl	stop_codon	72807201	72807203	0	-	0	gene_id "ENSRNOG00000017788"; gene_version "10"; transcript_id "ENSRNOT00000133685"; transcript_version "1"; exon_number "17"; gene_name "Katnal2"; gene_source "ensembl"; gene_biotype "protein_coding"; transcript_name "Katnal2-205"; transcript_source "ensembl"; transcript_biotype "protein_coding";
18	ensembl	stop_codon	72807201	72807203	0	-	0	gene_id "ENSRNOG00000017788"; gene_version "10"; transcript_id "ENSRNOT00000048702"; transcript_version "8"; exon_number "15"; gene_name "Katnal2"; gene_source "ensembl"; gene_biotype "protein_coding"; transcript_name "Katnal2-201"; transcript_source "ensembl"; transcript_biotype "protein_coding";
18	ensembl	stop_codon	72807201	72807203	0	-	0	gene_id "ENSRNOG00000017788"; gene_version "10"; transcript_id "ENSRNOT00000126801"; transcript_version "1"; exon_number "16"; gene_name "Katnal2"; gene_source "ensembl"; gene_biotype "protein_coding"; transcript_name "Katnal2-204"; transcript_source "ensembl"; transcript_biotype "protein_coding"; tag "Ensembl_canonical";
18	ensembl	CDS	72807204	72807340	0	-	2	gene_id "ENSRNOG00000017788"; gene_version "10"; transcript_id "ENSRNOT00000098783"; transcript_version "2"; exon_number "8"; gene_name "Katnal2"; gene_source "ensembl"; gene_biotype "protein_coding"; transcript_name "Katnal2-202"; transcript_source "ensembl"; transcript_biotype "protein_coding"; protein_id "ENSRNOP00000090814"; protein_version "1";
18	ensembl	CDS	72807204	72807340	0	-	2	gene_id "ENSRNOG00000017788"; gene_version "10"; transcript_id "ENSRNOT00000133685"; transcript_version "1"; exon_number "17"; gene_name "Katnal2"; gene_source "ensembl"; gene_biotype "protein_coding"; transcript_name "Katnal2-205"; transcript_source "ensembl"; transcript_biotype "protein_coding"; protein_id "ENSRNOP00000111186"; protein_version "1";
18	ensembl	CDS	72807204	72807340	0	-	2	gene_id "ENSRNOG00000017788"; gene_version "10"; transcript_id "ENSRNOT00000048702"; transcript_version "8"; exon_number "15"; gene_name "Katnal2"; gene_source "ensembl"; gene_biotype "protein_coding"; transcript_name "Katnal2-201"; transcript_source "ensembl"; transcript_biotype "protein_coding"; protein_id "ENSRNOP00000042060"; protein_version "7";
18	ensembl	CDS	72807204	72807340	0	-	2	gene_id "ENSRNOG00000017788"; gene_version "10"; transcript_id "ENSRNOT00000126801"; transcript_version "1"; exon_number "16"; gene_name "Katnal2"; gene_source "ensembl"; gene_biotype "protein_coding"; transcript_name "Katnal2-204"; transcript_source "ensembl"; transcript_biotype "protein_coding"; protein_id "ENSRNOP00000108046"; protein_version "1"; tag "Ensembl_canonical";
18	sraer114_mid	exon	72807585	72807652	0.117282334820154	-	.	gene_id "ENSRNOG00000017788"; transcript_id "ENSRNOG00000017788_tx_11"; exon_id "18_72807585_72807652_-"; exonnum "17"; txlen "2301";
18	sraer114_mid	exon	72807585	72807652	0.170403310292319	-	.	gene_id "ENSRNOG00000017788"; transcript_id "ENSRNOG00000017788_tx_8"; exon_id "18_72807585_72807652_-"; exonnum "16"; txlen "2118";
18	ensembl	exon	72808055	72808157	0	-	.	gene_id "ENSRNOG00000017788"; gene_version "10"; transcript_id "ENSRNOT00000098783"; transcript_version "2"; exon_number "7"; gene_name "Katnal2"; gene_source "ensembl"; gene_biotype "protein_coding"; transcript_name "Katnal2-202"; transcript_source "ensembl"; transcript_biotype "protein_coding"; exon_id "ENSRNOE00000397427"; exon_version "1";
18	ensembl	CDS	72808055	72808157	0	-	0	gene_id "ENSRNOG00000017788"; gene_version "10"; transcript_id "ENSRNOT00000098783"; transcript_version "2"; exon_number "7"; gene_name "Katnal2"; gene_source "ensembl"; gene_biotype "protein_coding"; transcript_name "Katnal2-202"; transcript_source "ensembl"; transcript_biotype "protein_coding"; protein_id "ENSRNOP00000090814"; protein_version "1";
18	ensembl	exon	72808055	72808157	0	-	.	gene_id "ENSRNOG00000017788"; gene_version "10"; transcript_id "ENSRNOT00000133685"; transcript_version "1"; exon_number "16"; gene_name "Katnal2"; gene_source "ensembl"; gene_biotype "protein_coding"; transcript_name "Katnal2-205"; transcript_source "ensembl"; transcript_biotype "protein_coding"; exon_id "ENSRNOE00000397427"; exon_version "1";
18	ensembl	CDS	72808055	72808157	0	-	0	gene_id "ENSRNOG00000017788"; gene_version "10"; transcript_id "ENSRNOT00000133685"; transcript_version "1"; exon_number "16"; gene_name "Katnal2"; gene_source "ensembl"; gene_biotype "protein_coding"; transcript_name "Katnal2-205"; transcript_source "ensembl"; transcript_biotype "protein_coding"; protein_id "ENSRNOP00000111186"; protein_version "1";
18	ensembl	exon	72808055	72808157	0	-	.	gene_id "ENSRNOG00000017788"; gene_version "10"; transcript_id "ENSRNOT00000048702"; transcript_version "8"; exon_number "14"; gene_name "Katnal2"; gene_source "ensembl"; gene_biotype "protein_coding"; transcript_name "Katnal2-201"; transcript_source "ensembl"; transcript_biotype "protein_coding"; exon_id "ENSRNOE00000397427"; exon_version "1";
18	ensembl	CDS	72808055	72808157	0	-	0	gene_id "ENSRNOG00000017788"; gene_version "10"; transcript_id "ENSRNOT00000048702"; transcript_version "8"; exon_number "14"; gene_name "Katnal2"; gene_source "ensembl"; gene_biotype "protein_coding"; transcript_name "Katnal2-201"; transcript_source "ensembl"; transcript_biotype "protein_coding"; protein_id "ENSRNOP00000042060"; protein_version "7";
18	ensembl	exon	72808055	72808157	0	-	.	gene_id "ENSRNOG00000017788"; gene_version "10"; transcript_id "ENSRNOT00000126801"; transcript_version "1"; exon_number "15"; gene_name "Katnal2"; gene_source "ensembl"; gene_biotype "protein_coding"; transcript_name "Katnal2-204"; transcript_source "ensembl"; transcript_biotype "protein_coding"; exon_id "ENSRNOE00000397427"; exon_version "1"; tag "Ensembl_canonical";
18	ensembl	CDS	72808055	72808157	0	-	0	gene_id "ENSRNOG00000017788"; gene_version "10"; transcript_id "ENSRNOT00000126801"; transcript_version "1"; exon_number "15"; gene_name "Katnal2"; gene_source "ensembl"; gene_biotype "protein_coding"; transcript_name "Katnal2-204"; transcript_source "ensembl"; transcript_biotype "protein_coding"; protein_id "ENSRNOP00000108046"; protein_version "1"; tag "Ensembl_canonical";
18	ENSEMBL114_rn	exon	72808055	72808157	0.117282334820154	-	.	gene_id "ENSRNOG00000017788"; transcript_id "ENSRNOG00000017788_tx_11"; exon_id "18_72808055_72808157_-"; exonnum "16"; txlen "2301";
18	ENSEMBL114_rn	exon	72808055	72808157	0.00208978165309509	-	.	gene_id "ENSRNOG00000017788"; transcript_id "ENSRNOG00000017788_tx_12"; exon_id "18_72808055_72808157_-"; exonnum "17"; txlen "3144";
18	ENSEMBL114_rn	exon	72808055	72808157	0.240906379605047	-	.	gene_id "ENSRNOG00000017788"; transcript_id "ENSRNOG00000017788_tx_6"; exon_id "18_72808055_72808157_-"; exonnum "5"; txlen "922";
18	ENSEMBL114_rn	exon	72808055	72808157	0.181816436645289	-	.	gene_id "ENSRNOG00000017788"; transcript_id "ENSRNOG00000017788_tx_7"; exon_id "18_72808055_72808157_-"; exonnum "3"; txlen "756";
18	ENSEMBL114_rn	exon	72808055	72808157	0.170403310292319	-	.	gene_id "ENSRNOG00000017788"; transcript_id "ENSRNOG00000017788_tx_8"; exon_id "18_72808055_72808157_-"; exonnum "15"; txlen "2118";
18	ensembl	exon	72809846	72810008	0	-	.	gene_id "ENSRNOG00000017788"; gene_version "10"; transcript_id "ENSRNOT00000098783"; transcript_version "2"; exon_number "6"; gene_name "Katnal2"; gene_source "ensembl"; gene_biotype "protein_coding"; transcript_name "Katnal2-202"; transcript_source "ensembl"; transcript_biotype "protein_coding"; exon_id "ENSRNOE00000397428"; exon_version "1";
18	ensembl	CDS	72809846	72810008	0	-	1	gene_id "ENSRNOG00000017788"; gene_version "10"; transcript_id "ENSRNOT00000098783"; transcript_version "2"; exon_number "6"; gene_name "Katnal2"; gene_source "ensembl"; gene_biotype "protein_coding"; transcript_name "Katnal2-202"; transcript_source "ensembl"; transcript_biotype "protein_coding"; protein_id "ENSRNOP00000090814"; protein_version "1";
18	ensembl	exon	72809846	72810008	0	-	.	gene_id "ENSRNOG00000017788"; gene_version "10"; transcript_id "ENSRNOT00000133685"; transcript_version "1"; exon_number "15"; gene_name "Katnal2"; gene_source "ensembl"; gene_biotype "protein_coding"; transcript_name "Katnal2-205"; transcript_source "ensembl"; transcript_biotype "protein_coding"; exon_id "ENSRNOE00000397428"; exon_version "1";
18	ensembl	CDS	72809846	72810008	0	-	1	gene_id "ENSRNOG00000017788"; gene_version "10"; transcript_id "ENSRNOT00000133685"; transcript_version "1"; exon_number "15"; gene_name "Katnal2"; gene_source "ensembl"; gene_biotype "protein_coding"; transcript_name "Katnal2-205"; transcript_source "ensembl"; transcript_biotype "protein_coding"; protein_id "ENSRNOP00000111186"; protein_version "1";
18	ensembl	exon	72809846	72810008	0	-	.	gene_id "ENSRNOG00000017788"; gene_version "10"; transcript_id "ENSRNOT00000048702"; transcript_version "8"; exon_number "13"; gene_name "Katnal2"; gene_source "ensembl"; gene_biotype "protein_coding"; transcript_name "Katnal2-201"; transcript_source "ensembl"; transcript_biotype "protein_coding"; exon_id "ENSRNOE00000397428"; exon_version "1";
18	ensembl	CDS	72809846	72810008	0	-	1	gene_id "ENSRNOG00000017788"; gene_version "10"; transcript_id "ENSRNOT00000048702"; transcript_version "8"; exon_number "13"; gene_name "Katnal2"; gene_source "ensembl"; gene_biotype "protein_coding"; transcript_name "Katnal2-201"; transcript_source "ensembl"; transcript_biotype "protein_coding"; protein_id "ENSRNOP00000042060"; protein_version "7";
18	ensembl	exon	72809846	72810008	0	-	.	gene_id "ENSRNOG00000017788"; gene_version "10"; transcript_id "ENSRNOT00000126801"; transcript_version "1"; exon_number "14"; gene_name "Katnal2"; gene_source "ensembl"; gene_biotype "protein_coding"; transcript_name "Katnal2-204"; transcript_source "ensembl"; transcript_biotype "protein_coding"; exon_id "ENSRNOE00000397428"; exon_version "1"; tag "Ensembl_canonical";
18	ensembl	CDS	72809846	72810008	0	-	1	gene_id "ENSRNOG00000017788"; gene_version "10"; transcript_id "ENSRNOT00000126801"; transcript_version "1"; exon_number "14"; gene_name "Katnal2"; gene_source "ensembl"; gene_biotype "protein_coding"; transcript_name "Katnal2-204"; transcript_source "ensembl"; transcript_biotype "protein_coding"; protein_id "ENSRNOP00000108046"; protein_version "1"; tag "Ensembl_canonical";
18	ENSEMBL114_rn	exon	72809846	72810008	0.117282334820154	-	.	gene_id "ENSRNOG00000017788"; transcript_id "ENSRNOG00000017788_tx_11"; exon_id "18_72809846_72810008_-"; exonnum "15"; txlen "2301";
18	ENSEMBL114_rn	exon	72809846	72810008	0.00208978165309509	-	.	gene_id "ENSRNOG00000017788"; transcript_id "ENSRNOG00000017788_tx_12"; exon_id "18_72809846_72810008_-"; exonnum "16"; txlen "3144";
18	ENSEMBL114_rn	exon	72809846	72810008	0.240906379605047	-	.	gene_id "ENSRNOG00000017788"; transcript_id "ENSRNOG00000017788_tx_6"; exon_id "18_72809846_72810008_-"; exonnum "4"; txlen "922";
18	ENSEMBL114_rn	exon	72809846	72810008	0.181816436645289	-	.	gene_id "ENSRNOG00000017788"; transcript_id "ENSRNOG00000017788_tx_7"; exon_id "18_72809846_72810008_-"; exonnum "2"; txlen "756";
18	ENSEMBL114_rn	exon	72809846	72810008	0.170403310292319	-	.	gene_id "ENSRNOG00000017788"; transcript_id "ENSRNOG00000017788_tx_8"; exon_id "18_72809846_72810008_-"; exonnum "14"; txlen "2118";
18	sraer114_mid	exon	72820213	72821123	0.00208978165309509	-	.	gene_id "ENSRNOG00000017788"; transcript_id "ENSRNOG00000017788_tx_12"; exon_id "18_72820213_72821123_-"; exonnum "15"; txlen "3144";
18	sraer114_ss	exon	72822583	72822695	0.181816436645289	-	.	gene_id "ENSRNOG00000017788"; transcript_id "ENSRNOG00000017788_tx_7"; exon_id "18_72822583_72822695_-"; exonnum "1"; txlen "756";
18	ensembl	stop_codon	72823277	72823279	0	-	0	gene_id "ENSRNOG00000017788"; gene_version "10"; transcript_id "ENSRNOT00000117058"; transcript_version "2"; exon_number "14"; gene_name "Katnal2"; gene_source "ensembl"; gene_biotype "protein_coding"; transcript_name "Katnal2-203"; transcript_source "ensembl"; transcript_biotype "protein_coding";
18	ensembl	exon	72823277	72823292	0	-	.	gene_id "ENSRNOG00000017788"; gene_version "10"; transcript_id "ENSRNOT00000117058"; transcript_version "2"; exon_number "14"; gene_name "Katnal2"; gene_source "ensembl"; gene_biotype "protein_coding"; transcript_name "Katnal2-203"; transcript_source "ensembl"; transcript_biotype "protein_coding"; exon_id "ENSRNOE00000785859"; exon_version "1";
18	ensembl	transcript	72823277	72883200	0	-	.	gene_id "ENSRNOG00000017788"; gene_version "10"; transcript_id "ENSRNOT00000117058"; transcript_version "2"; gene_name "Katnal2"; gene_source "ensembl"; gene_biotype "protein_coding"; transcript_name "Katnal2-203"; transcript_source "ensembl"; transcript_biotype "protein_coding";
18	ensembl	CDS	72823280	72823292	0	-	1	gene_id "ENSRNOG00000017788"; gene_version "10"; transcript_id "ENSRNOT00000117058"; transcript_version "2"; exon_number "14"; gene_name "Katnal2"; gene_source "ensembl"; gene_biotype "protein_coding"; transcript_name "Katnal2-203"; transcript_source "ensembl"; transcript_biotype "protein_coding"; protein_id "ENSRNOP00000078692"; protein_version "1";
18	ensembl	exon	72824103	72824213	0	-	.	gene_id "ENSRNOG00000017788"; gene_version "10"; transcript_id "ENSRNOT00000098783"; transcript_version "2"; exon_number "5"; gene_name "Katnal2"; gene_source "ensembl"; gene_biotype "protein_coding"; transcript_name "Katnal2-202"; transcript_source "ensembl"; transcript_biotype "protein_coding"; exon_id "ENSRNOE00000171193"; exon_version "3";
18	ensembl	CDS	72824103	72824213	0	-	1	gene_id "ENSRNOG00000017788"; gene_version "10"; transcript_id "ENSRNOT00000098783"; transcript_version "2"; exon_number "5"; gene_name "Katnal2"; gene_source "ensembl"; gene_biotype "protein_coding"; transcript_name "Katnal2-202"; transcript_source "ensembl"; transcript_biotype "protein_coding"; protein_id "ENSRNOP00000090814"; protein_version "1";
18	ensembl	exon	72824103	72824213	0	-	.	gene_id "ENSRNOG00000017788"; gene_version "10"; transcript_id "ENSRNOT00000117058"; transcript_version "2"; exon_number "13"; gene_name "Katnal2"; gene_source "ensembl"; gene_biotype "protein_coding"; transcript_name "Katnal2-203"; transcript_source "ensembl"; transcript_biotype "protein_coding"; exon_id "ENSRNOE00000171193"; exon_version "3";
18	ensembl	CDS	72824103	72824213	0	-	1	gene_id "ENSRNOG00000017788"; gene_version "10"; transcript_id "ENSRNOT00000117058"; transcript_version "2"; exon_number "13"; gene_name "Katnal2"; gene_source "ensembl"; gene_biotype "protein_coding"; transcript_name "Katnal2-203"; transcript_source "ensembl"; transcript_biotype "protein_coding"; protein_id "ENSRNOP00000078692"; protein_version "1";
18	ensembl	exon	72824103	72824213	0	-	.	gene_id "ENSRNOG00000017788"; gene_version "10"; transcript_id "ENSRNOT00000133685"; transcript_version "1"; exon_number "14"; gene_name "Katnal2"; gene_source "ensembl"; gene_biotype "protein_coding"; transcript_name "Katnal2-205"; transcript_source "ensembl"; transcript_biotype "protein_coding"; exon_id "ENSRNOE00000171193"; exon_version "3";
18	ensembl	CDS	72824103	72824213	0	-	1	gene_id "ENSRNOG00000017788"; gene_version "10"; transcript_id "ENSRNOT00000133685"; transcript_version "1"; exon_number "14"; gene_name "Katnal2"; gene_source "ensembl"; gene_biotype "protein_coding"; transcript_name "Katnal2-205"; transcript_source "ensembl"; transcript_biotype "protein_coding"; protein_id "ENSRNOP00000111186"; protein_version "1";
18	ensembl	exon	72824103	72824213	0	-	.	gene_id "ENSRNOG00000017788"; gene_version "10"; transcript_id "ENSRNOT00000048702"; transcript_version "8"; exon_number "12"; gene_name "Katnal2"; gene_source "ensembl"; gene_biotype "protein_coding"; transcript_name "Katnal2-201"; transcript_source "ensembl"; transcript_biotype "protein_coding"; exon_id "ENSRNOE00000171193"; exon_version "3";
18	ensembl	CDS	72824103	72824213	0	-	1	gene_id "ENSRNOG00000017788"; gene_version "10"; transcript_id "ENSRNOT00000048702"; transcript_version "8"; exon_number "12"; gene_name "Katnal2"; gene_source "ensembl"; gene_biotype "protein_coding"; transcript_name "Katnal2-201"; transcript_source "ensembl"; transcript_biotype "protein_coding"; protein_id "ENSRNOP00000042060"; protein_version "7";
18	ensembl	exon	72824103	72824213	0	-	.	gene_id "ENSRNOG00000017788"; gene_version "10"; transcript_id "ENSRNOT00000126801"; transcript_version "1"; exon_number "13"; gene_name "Katnal2"; gene_source "ensembl"; gene_biotype "protein_coding"; transcript_name "Katnal2-204"; transcript_source "ensembl"; transcript_biotype "protein_coding"; exon_id "ENSRNOE00000171193"; exon_version "3"; tag "Ensembl_canonical";
18	ensembl	CDS	72824103	72824213	0	-	1	gene_id "ENSRNOG00000017788"; gene_version "10"; transcript_id "ENSRNOT00000126801"; transcript_version "1"; exon_number "13"; gene_name "Katnal2"; gene_source "ensembl"; gene_biotype "protein_coding"; transcript_name "Katnal2-204"; transcript_source "ensembl"; transcript_biotype "protein_coding"; protein_id "ENSRNOP00000108046"; protein_version "1"; tag "Ensembl_canonical";
18	ENSEMBL114_rn	exon	72824103	72824213	0.117282334820154	-	.	gene_id "ENSRNOG00000017788"; transcript_id "ENSRNOG00000017788_tx_11"; exon_id "18_72824103_72824213_-"; exonnum "14"; txlen "2301";
18	ENSEMBL114_rn	exon	72824103	72824213	0.00208978165309509	-	.	gene_id "ENSRNOG00000017788"; transcript_id "ENSRNOG00000017788_tx_12"; exon_id "18_72824103_72824213_-"; exonnum "14"; txlen "3144";
18	ENSEMBL114_rn	exon	72824103	72824213	0.240906379605047	-	.	gene_id "ENSRNOG00000017788"; transcript_id "ENSRNOG00000017788_tx_6"; exon_id "18_72824103_72824213_-"; exonnum "3"; txlen "922";
18	ENSEMBL114_rn	exon	72824103	72824213	0.170403310292319	-	.	gene_id "ENSRNOG00000017788"; transcript_id "ENSRNOG00000017788_tx_8"; exon_id "18_72824103_72824213_-"; exonnum "13"; txlen "2118";
18	ensembl	exon	72828574	72828665	0	-	.	gene_id "ENSRNOG00000017788"; gene_version "10"; transcript_id "ENSRNOT00000098783"; transcript_version "2"; exon_number "4"; gene_name "Katnal2"; gene_source "ensembl"; gene_biotype "protein_coding"; transcript_name "Katnal2-202"; transcript_source "ensembl"; transcript_biotype "protein_coding"; exon_id "ENSRNOE00000171167"; exon_version "1";
18	ensembl	CDS	72828574	72828665	0	-	0	gene_id "ENSRNOG00000017788"; gene_version "10"; transcript_id "ENSRNOT00000098783"; transcript_version "2"; exon_number "4"; gene_name "Katnal2"; gene_source "ensembl"; gene_biotype "protein_coding"; transcript_name "Katnal2-202"; transcript_source "ensembl"; transcript_biotype "protein_coding"; protein_id "ENSRNOP00000090814"; protein_version "1";
18	ensembl	exon	72828574	72828665	0	-	.	gene_id "ENSRNOG00000017788"; gene_version "10"; transcript_id "ENSRNOT00000117058"; transcript_version "2"; exon_number "12"; gene_name "Katnal2"; gene_source "ensembl"; gene_biotype "protein_coding"; transcript_name "Katnal2-203"; transcript_source "ensembl"; transcript_biotype "protein_coding"; exon_id "ENSRNOE00000171167"; exon_version "1";
18	ensembl	CDS	72828574	72828665	0	-	0	gene_id "ENSRNOG00000017788"; gene_version "10"; transcript_id "ENSRNOT00000117058"; transcript_version "2"; exon_number "12"; gene_name "Katnal2"; gene_source "ensembl"; gene_biotype "protein_coding"; transcript_name "Katnal2-203"; transcript_source "ensembl"; transcript_biotype "protein_coding"; protein_id "ENSRNOP00000078692"; protein_version "1";
18	ensembl	exon	72828574	72828665	0	-	.	gene_id "ENSRNOG00000017788"; gene_version "10"; transcript_id "ENSRNOT00000133685"; transcript_version "1"; exon_number "13"; gene_name "Katnal2"; gene_source "ensembl"; gene_biotype "protein_coding"; transcript_name "Katnal2-205"; transcript_source "ensembl"; transcript_biotype "protein_coding"; exon_id "ENSRNOE00000171167"; exon_version "1";
18	ensembl	CDS	72828574	72828665	0	-	0	gene_id "ENSRNOG00000017788"; gene_version "10"; transcript_id "ENSRNOT00000133685"; transcript_version "1"; exon_number "13"; gene_name "Katnal2"; gene_source "ensembl"; gene_biotype "protein_coding"; transcript_name "Katnal2-205"; transcript_source "ensembl"; transcript_biotype "protein_coding"; protein_id "ENSRNOP00000111186"; protein_version "1";
18	ensembl	exon	72828574	72828665	0	-	.	gene_id "ENSRNOG00000017788"; gene_version "10"; transcript_id "ENSRNOT00000048702"; transcript_version "8"; exon_number "11"; gene_name "Katnal2"; gene_source "ensembl"; gene_biotype "protein_coding"; transcript_name "Katnal2-201"; transcript_source "ensembl"; transcript_biotype "protein_coding"; exon_id "ENSRNOE00000171167"; exon_version "1";
18	ensembl	CDS	72828574	72828665	0	-	0	gene_id "ENSRNOG00000017788"; gene_version "10"; transcript_id "ENSRNOT00000048702"; transcript_version "8"; exon_number "11"; gene_name "Katnal2"; gene_source "ensembl"; gene_biotype "protein_coding"; transcript_name "Katnal2-201"; transcript_source "ensembl"; transcript_biotype "protein_coding"; protein_id "ENSRNOP00000042060"; protein_version "7";
18	ensembl	exon	72828574	72828665	0	-	.	gene_id "ENSRNOG00000017788"; gene_version "10"; transcript_id "ENSRNOT00000126801"; transcript_version "1"; exon_number "12"; gene_name "Katnal2"; gene_source "ensembl"; gene_biotype "protein_coding"; transcript_name "Katnal2-204"; transcript_source "ensembl"; transcript_biotype "protein_coding"; exon_id "ENSRNOE00000171167"; exon_version "1"; tag "Ensembl_canonical";
18	ensembl	CDS	72828574	72828665	0	-	0	gene_id "ENSRNOG00000017788"; gene_version "10"; transcript_id "ENSRNOT00000126801"; transcript_version "1"; exon_number "12"; gene_name "Katnal2"; gene_source "ensembl"; gene_biotype "protein_coding"; transcript_name "Katnal2-204"; transcript_source "ensembl"; transcript_biotype "protein_coding"; protein_id "ENSRNOP00000108046"; protein_version "1"; tag "Ensembl_canonical";
18	ENSEMBL114_rn	exon	72828574	72828665	0.117282334820154	-	.	gene_id "ENSRNOG00000017788"; transcript_id "ENSRNOG00000017788_tx_11"; exon_id "18_72828574_72828665_-"; exonnum "13"; txlen "2301";
18	ENSEMBL114_rn	exon	72828574	72828665	0.00208978165309509	-	.	gene_id "ENSRNOG00000017788"; transcript_id "ENSRNOG00000017788_tx_12"; exon_id "18_72828574_72828665_-"; exonnum "13"; txlen "3144";
18	ENSEMBL114_rn	exon	72828574	72828665	0.240906379605047	-	.	gene_id "ENSRNOG00000017788"; transcript_id "ENSRNOG00000017788_tx_6"; exon_id "18_72828574_72828665_-"; exonnum "2"; txlen "922";
18	ENSEMBL114_rn	exon	72828574	72828665	0.170403310292319	-	.	gene_id "ENSRNOG00000017788"; transcript_id "ENSRNOG00000017788_tx_8"; exon_id "18_72828574_72828665_-"; exonnum "12"; txlen "2118";
18	sraer114_ss	exon	72831050	72831125	0.240906379605047	-	.	gene_id "ENSRNOG00000017788"; transcript_id "ENSRNOG00000017788_tx_6"; exon_id "18_72831050_72831125_-"; exonnum "1"; txlen "922";
18	ensembl	exon	72833253	72833371	0	-	.	gene_id "ENSRNOG00000017788"; gene_version "10"; transcript_id "ENSRNOT00000098783"; transcript_version "2"; exon_number "3"; gene_name "Katnal2"; gene_source "ensembl"; gene_biotype "protein_coding"; transcript_name "Katnal2-202"; transcript_source "ensembl"; transcript_biotype "protein_coding"; exon_id "ENSRNOE00000253744"; exon_version "1";
18	ensembl	CDS	72833253	72833371	0	-	2	gene_id "ENSRNOG00000017788"; gene_version "10"; transcript_id "ENSRNOT00000098783"; transcript_version "2"; exon_number "3"; gene_name "Katnal2"; gene_source "ensembl"; gene_biotype "protein_coding"; transcript_name "Katnal2-202"; transcript_source "ensembl"; transcript_biotype "protein_coding"; protein_id "ENSRNOP00000090814"; protein_version "1";
18	ensembl	exon	72833253	72833371	0	-	.	gene_id "ENSRNOG00000017788"; gene_version "10"; transcript_id "ENSRNOT00000117058"; transcript_version "2"; exon_number "11"; gene_name "Katnal2"; gene_source "ensembl"; gene_biotype "protein_coding"; transcript_name "Katnal2-203"; transcript_source "ensembl"; transcript_biotype "protein_coding"; exon_id "ENSRNOE00000253744"; exon_version "1";
18	ensembl	CDS	72833253	72833371	0	-	2	gene_id "ENSRNOG00000017788"; gene_version "10"; transcript_id "ENSRNOT00000117058"; transcript_version "2"; exon_number "11"; gene_name "Katnal2"; gene_source "ensembl"; gene_biotype "protein_coding"; transcript_name "Katnal2-203"; transcript_source "ensembl"; transcript_biotype "protein_coding"; protein_id "ENSRNOP00000078692"; protein_version "1";
18	ensembl	exon	72833253	72833371	0	-	.	gene_id "ENSRNOG00000017788"; gene_version "10"; transcript_id "ENSRNOT00000133685"; transcript_version "1"; exon_number "12"; gene_name "Katnal2"; gene_source "ensembl"; gene_biotype "protein_coding"; transcript_name "Katnal2-205"; transcript_source "ensembl"; transcript_biotype "protein_coding"; exon_id "ENSRNOE00000253744"; exon_version "1";
18	ensembl	CDS	72833253	72833371	0	-	2	gene_id "ENSRNOG00000017788"; gene_version "10"; transcript_id "ENSRNOT00000133685"; transcript_version "1"; exon_number "12"; gene_name "Katnal2"; gene_source "ensembl"; gene_biotype "protein_coding"; transcript_name "Katnal2-205"; transcript_source "ensembl"; transcript_biotype "protein_coding"; protein_id "ENSRNOP00000111186"; protein_version "1";
18	ensembl	exon	72833253	72833371	0	-	.	gene_id "ENSRNOG00000017788"; gene_version "10"; transcript_id "ENSRNOT00000048702"; transcript_version "8"; exon_number "10"; gene_name "Katnal2"; gene_source "ensembl"; gene_biotype "protein_coding"; transcript_name "Katnal2-201"; transcript_source "ensembl"; transcript_biotype "protein_coding"; exon_id "ENSRNOE00000253744"; exon_version "1";
18	ensembl	CDS	72833253	72833371	0	-	2	gene_id "ENSRNOG00000017788"; gene_version "10"; transcript_id "ENSRNOT00000048702"; transcript_version "8"; exon_number "10"; gene_name "Katnal2"; gene_source "ensembl"; gene_biotype "protein_coding"; transcript_name "Katnal2-201"; transcript_source "ensembl"; transcript_biotype "protein_coding"; protein_id "ENSRNOP00000042060"; protein_version "7";
18	ensembl	exon	72833253	72833371	0	-	.	gene_id "ENSRNOG00000017788"; gene_version "10"; transcript_id "ENSRNOT00000126801"; transcript_version "1"; exon_number "11"; gene_name "Katnal2"; gene_source "ensembl"; gene_biotype "protein_coding"; transcript_name "Katnal2-204"; transcript_source "ensembl"; transcript_biotype "protein_coding"; exon_id "ENSRNOE00000253744"; exon_version "1"; tag "Ensembl_canonical";
18	ensembl	CDS	72833253	72833371	0	-	2	gene_id "ENSRNOG00000017788"; gene_version "10"; transcript_id "ENSRNOT00000126801"; transcript_version "1"; exon_number "11"; gene_name "Katnal2"; gene_source "ensembl"; gene_biotype "protein_coding"; transcript_name "Katnal2-204"; transcript_source "ensembl"; transcript_biotype "protein_coding"; protein_id "ENSRNOP00000108046"; protein_version "1"; tag "Ensembl_canonical";
18	ENSEMBL114_rn	exon	72833253	72833371	0.117282334820154	-	.	gene_id "ENSRNOG00000017788"; transcript_id "ENSRNOG00000017788_tx_11"; exon_id "18_72833253_72833371_-"; exonnum "12"; txlen "2301";
18	ENSEMBL114_rn	exon	72833253	72833371	0.00208978165309509	-	.	gene_id "ENSRNOG00000017788"; transcript_id "ENSRNOG00000017788_tx_12"; exon_id "18_72833253_72833371_-"; exonnum "12"; txlen "3144";
18	ENSEMBL114_rn	exon	72833253	72833371	0.170403310292319	-	.	gene_id "ENSRNOG00000017788"; transcript_id "ENSRNOG00000017788_tx_8"; exon_id "18_72833253_72833371_-"; exonnum "11"; txlen "2118";
18	ensembl	exon	72833533	72833596	0	-	.	gene_id "ENSRNOG00000017788"; gene_version "10"; transcript_id "ENSRNOT00000098783"; transcript_version "2"; exon_number "2"; gene_name "Katnal2"; gene_source "ensembl"; gene_biotype "protein_coding"; transcript_name "Katnal2-202"; transcript_source "ensembl"; transcript_biotype "protein_coding"; exon_id "ENSRNOE00000253748"; exon_version "1";
```
