## Supplementary material for "Significantly Improved Mouse and Rat Genome Annotation Using Sequence Read Archive RNA-seq Data": rat_SRA_ENSEMBL114.gtf: rat_SRA_ENSEMBL114.gtf (part 466 of 1073)

```
18	ensembl	CDS	72833533	72833596	0	-	0	gene_id "ENSRNOG00000017788"; gene_version "10"; transcript_id "ENSRNOT00000098783"; transcript_version "2"; exon_number "2"; gene_name "Katnal2"; gene_source "ensembl"; gene_biotype "protein_coding"; transcript_name "Katnal2-202"; transcript_source "ensembl"; transcript_biotype "protein_coding"; protein_id "ENSRNOP00000090814"; protein_version "1";
18	ensembl	exon	72833533	72833596	0	-	.	gene_id "ENSRNOG00000017788"; gene_version "10"; transcript_id "ENSRNOT00000117058"; transcript_version "2"; exon_number "10"; gene_name "Katnal2"; gene_source "ensembl"; gene_biotype "protein_coding"; transcript_name "Katnal2-203"; transcript_source "ensembl"; transcript_biotype "protein_coding"; exon_id "ENSRNOE00000253748"; exon_version "1";
18	ensembl	CDS	72833533	72833596	0	-	0	gene_id "ENSRNOG00000017788"; gene_version "10"; transcript_id "ENSRNOT00000117058"; transcript_version "2"; exon_number "10"; gene_name "Katnal2"; gene_source "ensembl"; gene_biotype "protein_coding"; transcript_name "Katnal2-203"; transcript_source "ensembl"; transcript_biotype "protein_coding"; protein_id "ENSRNOP00000078692"; protein_version "1";
18	ensembl	exon	72833533	72833596	0	-	.	gene_id "ENSRNOG00000017788"; gene_version "10"; transcript_id "ENSRNOT00000133685"; transcript_version "1"; exon_number "11"; gene_name "Katnal2"; gene_source "ensembl"; gene_biotype "protein_coding"; transcript_name "Katnal2-205"; transcript_source "ensembl"; transcript_biotype "protein_coding"; exon_id "ENSRNOE00000253748"; exon_version "1";
18	ensembl	CDS	72833533	72833596	0	-	0	gene_id "ENSRNOG00000017788"; gene_version "10"; transcript_id "ENSRNOT00000133685"; transcript_version "1"; exon_number "11"; gene_name "Katnal2"; gene_source "ensembl"; gene_biotype "protein_coding"; transcript_name "Katnal2-205"; transcript_source "ensembl"; transcript_biotype "protein_coding"; protein_id "ENSRNOP00000111186"; protein_version "1";
18	ensembl	exon	72833533	72833596	0	-	.	gene_id "ENSRNOG00000017788"; gene_version "10"; transcript_id "ENSRNOT00000048702"; transcript_version "8"; exon_number "9"; gene_name "Katnal2"; gene_source "ensembl"; gene_biotype "protein_coding"; transcript_name "Katnal2-201"; transcript_source "ensembl"; transcript_biotype "protein_coding"; exon_id "ENSRNOE00000253748"; exon_version "1";
18	ensembl	CDS	72833533	72833596	0	-	0	gene_id "ENSRNOG00000017788"; gene_version "10"; transcript_id "ENSRNOT00000048702"; transcript_version "8"; exon_number "9"; gene_name "Katnal2"; gene_source "ensembl"; gene_biotype "protein_coding"; transcript_name "Katnal2-201"; transcript_source "ensembl"; transcript_biotype "protein_coding"; protein_id "ENSRNOP00000042060"; protein_version "7";
18	ensembl	exon	72833533	72833596	0	-	.	gene_id "ENSRNOG00000017788"; gene_version "10"; transcript_id "ENSRNOT00000126801"; transcript_version "1"; exon_number "10"; gene_name "Katnal2"; gene_source "ensembl"; gene_biotype "protein_coding"; transcript_name "Katnal2-204"; transcript_source "ensembl"; transcript_biotype "protein_coding"; exon_id "ENSRNOE00000253748"; exon_version "1"; tag "Ensembl_canonical";
18	ensembl	CDS	72833533	72833596	0	-	0	gene_id "ENSRNOG00000017788"; gene_version "10"; transcript_id "ENSRNOT00000126801"; transcript_version "1"; exon_number "10"; gene_name "Katnal2"; gene_source "ensembl"; gene_biotype "protein_coding"; transcript_name "Katnal2-204"; transcript_source "ensembl"; transcript_biotype "protein_coding"; protein_id "ENSRNOP00000108046"; protein_version "1"; tag "Ensembl_canonical";
18	ENSEMBL114_rn	exon	72833533	72833596	0.117282334820154	-	.	gene_id "ENSRNOG00000017788"; transcript_id "ENSRNOG00000017788_tx_11"; exon_id "18_72833533_72833596_-"; exonnum "11"; txlen "2301";
18	ENSEMBL114_rn	exon	72833533	72833596	0.00208978165309509	-	.	gene_id "ENSRNOG00000017788"; transcript_id "ENSRNOG00000017788_tx_12"; exon_id "18_72833533_72833596_-"; exonnum "11"; txlen "3144";
18	ENSEMBL114_rn	exon	72833533	72833596	0.170403310292319	-	.	gene_id "ENSRNOG00000017788"; transcript_id "ENSRNOG00000017788_tx_8"; exon_id "18_72833533_72833596_-"; exonnum "10"; txlen "2118";
18	ensembl	exon	72835772	72835870	0	-	.	gene_id "ENSRNOG00000017788"; gene_version "10"; transcript_id "ENSRNOT00000117058"; transcript_version "2"; exon_number "9"; gene_name "Katnal2"; gene_source "ensembl"; gene_biotype "protein_coding"; transcript_name "Katnal2-203"; transcript_source "ensembl"; transcript_biotype "protein_coding"; exon_id "ENSRNOE00000171085"; exon_version "1";
18	ensembl	CDS	72835772	72835870	0	-	0	gene_id "ENSRNOG00000017788"; gene_version "10"; transcript_id "ENSRNOT00000117058"; transcript_version "2"; exon_number "9"; gene_name "Katnal2"; gene_source "ensembl"; gene_biotype "protein_coding"; transcript_name "Katnal2-203"; transcript_source "ensembl"; transcript_biotype "protein_coding"; protein_id "ENSRNOP00000078692"; protein_version "1";
18	ensembl	exon	72835772	72835870	0	-	.	gene_id "ENSRNOG00000017788"; gene_version "10"; transcript_id "ENSRNOT00000133685"; transcript_version "1"; exon_number "10"; gene_name "Katnal2"; gene_source "ensembl"; gene_biotype "protein_coding"; transcript_name "Katnal2-205"; transcript_source "ensembl"; transcript_biotype "protein_coding"; exon_id "ENSRNOE00000171085"; exon_version "1";
18	ensembl	CDS	72835772	72835870	0	-	0	gene_id "ENSRNOG00000017788"; gene_version "10"; transcript_id "ENSRNOT00000133685"; transcript_version "1"; exon_number "10"; gene_name "Katnal2"; gene_source "ensembl"; gene_biotype "protein_coding"; transcript_name "Katnal2-205"; transcript_source "ensembl"; transcript_biotype "protein_coding"; protein_id "ENSRNOP00000111186"; protein_version "1";
18	ensembl	exon	72835772	72835870	0	-	.	gene_id "ENSRNOG00000017788"; gene_version "10"; transcript_id "ENSRNOT00000048702"; transcript_version "8"; exon_number "8"; gene_name "Katnal2"; gene_source "ensembl"; gene_biotype "protein_coding"; transcript_name "Katnal2-201"; transcript_source "ensembl"; transcript_biotype "protein_coding"; exon_id "ENSRNOE00000171085"; exon_version "1";
18	ensembl	CDS	72835772	72835870	0	-	0	gene_id "ENSRNOG00000017788"; gene_version "10"; transcript_id "ENSRNOT00000048702"; transcript_version "8"; exon_number "8"; gene_name "Katnal2"; gene_source "ensembl"; gene_biotype "protein_coding"; transcript_name "Katnal2-201"; transcript_source "ensembl"; transcript_biotype "protein_coding"; protein_id "ENSRNOP00000042060"; protein_version "7";
18	ensembl	exon	72835772	72835870	0	-	.	gene_id "ENSRNOG00000017788"; gene_version "10"; transcript_id "ENSRNOT00000126801"; transcript_version "1"; exon_number "9"; gene_name "Katnal2"; gene_source "ensembl"; gene_biotype "protein_coding"; transcript_name "Katnal2-204"; transcript_source "ensembl"; transcript_biotype "protein_coding"; exon_id "ENSRNOE00000171085"; exon_version "1"; tag "Ensembl_canonical";
18	ensembl	CDS	72835772	72835870	0	-	0	gene_id "ENSRNOG00000017788"; gene_version "10"; transcript_id "ENSRNOT00000126801"; transcript_version "1"; exon_number "9"; gene_name "Katnal2"; gene_source "ensembl"; gene_biotype "protein_coding"; transcript_name "Katnal2-204"; transcript_source "ensembl"; transcript_biotype "protein_coding"; protein_id "ENSRNOP00000108046"; protein_version "1"; tag "Ensembl_canonical";
18	ENSEMBL114_rn	exon	72835772	72835870	0.117282334820154	-	.	gene_id "ENSRNOG00000017788"; transcript_id "ENSRNOG00000017788_tx_11"; exon_id "18_72835772_72835870_-"; exonnum "10"; txlen "2301";
18	ENSEMBL114_rn	exon	72835772	72835870	0.00208978165309509	-	.	gene_id "ENSRNOG00000017788"; transcript_id "ENSRNOG00000017788_tx_12"; exon_id "18_72835772_72835870_-"; exonnum "10"; txlen "3144";
18	ENSEMBL114_rn	exon	72835772	72835870	0.170403310292319	-	.	gene_id "ENSRNOG00000017788"; transcript_id "ENSRNOG00000017788_tx_8"; exon_id "18_72835772_72835870_-"; exonnum "9"; txlen "2118";
18	ensembl	exon	72838458	72838499	0	-	.	gene_id "ENSRNOG00000017788"; gene_version "10"; transcript_id "ENSRNOT00000098783"; transcript_version "2"; exon_number "1"; gene_name "Katnal2"; gene_source "ensembl"; gene_biotype "protein_coding"; transcript_name "Katnal2-202"; transcript_source "ensembl"; transcript_biotype "protein_coding"; exon_id "ENSRNOE00000585020"; exon_version "1";
18	ensembl	CDS	72838458	72838499	0	-	0	gene_id "ENSRNOG00000017788"; gene_version "10"; transcript_id "ENSRNOT00000098783"; transcript_version "2"; exon_number "1"; gene_name "Katnal2"; gene_source "ensembl"; gene_biotype "protein_coding"; transcript_name "Katnal2-202"; transcript_source "ensembl"; transcript_biotype "protein_coding"; protein_id "ENSRNOP00000090814"; protein_version "1";
18	ensembl	exon	72838458	72838535	0	-	.	gene_id "ENSRNOG00000017788"; gene_version "10"; transcript_id "ENSRNOT00000117058"; transcript_version "2"; exon_number "8"; gene_name "Katnal2"; gene_source "ensembl"; gene_biotype "protein_coding"; transcript_name "Katnal2-203"; transcript_source "ensembl"; transcript_biotype "protein_coding"; exon_id "ENSRNOE00000171029"; exon_version "1";
18	ensembl	CDS	72838458	72838535	0	-	0	gene_id "ENSRNOG00000017788"; gene_version "10"; transcript_id "ENSRNOT00000117058"; transcript_version "2"; exon_number "8"; gene_name "Katnal2"; gene_source "ensembl"; gene_biotype "protein_coding"; transcript_name "Katnal2-203"; transcript_source "ensembl"; transcript_biotype "protein_coding"; protein_id "ENSRNOP00000078692"; protein_version "1";
18	ensembl	exon	72838458	72838535	0	-	.	gene_id "ENSRNOG00000017788"; gene_version "10"; transcript_id "ENSRNOT00000133685"; transcript_version "1"; exon_number "9"; gene_name "Katnal2"; gene_source "ensembl"; gene_biotype "protein_coding"; transcript_name "Katnal2-205"; transcript_source "ensembl"; transcript_biotype "protein_coding"; exon_id "ENSRNOE00000171029"; exon_version "1";
18	ensembl	CDS	72838458	72838535	0	-	0	gene_id "ENSRNOG00000017788"; gene_version "10"; transcript_id "ENSRNOT00000133685"; transcript_version "1"; exon_number "9"; gene_name "Katnal2"; gene_source "ensembl"; gene_biotype "protein_coding"; transcript_name "Katnal2-205"; transcript_source "ensembl"; transcript_biotype "protein_coding"; protein_id "ENSRNOP00000111186"; protein_version "1";
18	ensembl	exon	72838458	72838535	0	-	.	gene_id "ENSRNOG00000017788"; gene_version "10"; transcript_id "ENSRNOT00000048702"; transcript_version "8"; exon_number "7"; gene_name "Katnal2"; gene_source "ensembl"; gene_biotype "protein_coding"; transcript_name "Katnal2-201"; transcript_source "ensembl"; transcript_biotype "protein_coding"; exon_id "ENSRNOE00000171029"; exon_version "1";
18	ensembl	CDS	72838458	72838535	0	-	0	gene_id "ENSRNOG00000017788"; gene_version "10"; transcript_id "ENSRNOT00000048702"; transcript_version "8"; exon_number "7"; gene_name "Katnal2"; gene_source "ensembl"; gene_biotype "protein_coding"; transcript_name "Katnal2-201"; transcript_source "ensembl"; transcript_biotype "protein_coding"; protein_id "ENSRNOP00000042060"; protein_version "7";
18	ensembl	exon	72838458	72838535	0	-	.	gene_id "ENSRNOG00000017788"; gene_version "10"; transcript_id "ENSRNOT00000126801"; transcript_version "1"; exon_number "8"; gene_name "Katnal2"; gene_source "ensembl"; gene_biotype "protein_coding"; transcript_name "Katnal2-204"; transcript_source "ensembl"; transcript_biotype "protein_coding"; exon_id "ENSRNOE00000171029"; exon_version "1"; tag "Ensembl_canonical";
18	ensembl	CDS	72838458	72838535	0	-	0	gene_id "ENSRNOG00000017788"; gene_version "10"; transcript_id "ENSRNOT00000126801"; transcript_version "1"; exon_number "8"; gene_name "Katnal2"; gene_source "ensembl"; gene_biotype "protein_coding"; transcript_name "Katnal2-204"; transcript_source "ensembl"; transcript_biotype "protein_coding"; protein_id "ENSRNOP00000108046"; protein_version "1"; tag "Ensembl_canonical";
18	ENSEMBL114_rn	exon	72838458	72838535	0.117282334820154	-	.	gene_id "ENSRNOG00000017788"; transcript_id "ENSRNOG00000017788_tx_11"; exon_id "18_72838458_72838535_-"; exonnum "9"; txlen "2301";
18	ENSEMBL114_rn	exon	72838458	72838535	0.00208978165309509	-	.	gene_id "ENSRNOG00000017788"; transcript_id "ENSRNOG00000017788_tx_12"; exon_id "18_72838458_72838535_-"; exonnum "9"; txlen "3144";
18	ENSEMBL114_rn	exon	72838458	72838535	0.170403310292319	-	.	gene_id "ENSRNOG00000017788"; transcript_id "ENSRNOG00000017788_tx_8"; exon_id "18_72838458_72838535_-"; exonnum "8"; txlen "2118";
18	ensembl	start_codon	72838497	72838499	0	-	0	gene_id "ENSRNOG00000017788"; gene_version "10"; transcript_id "ENSRNOT00000098783"; transcript_version "2"; exon_number "1"; gene_name "Katnal2"; gene_source "ensembl"; gene_biotype "protein_coding"; transcript_name "Katnal2-202"; transcript_source "ensembl"; transcript_biotype "protein_coding";
18	ensembl	exon	72838739	72838837	0	-	.	gene_id "ENSRNOG00000017788"; gene_version "10"; transcript_id "ENSRNOT00000117058"; transcript_version "2"; exon_number "7"; gene_name "Katnal2"; gene_source "ensembl"; gene_biotype "protein_coding"; transcript_name "Katnal2-203"; transcript_source "ensembl"; transcript_biotype "protein_coding"; exon_id "ENSRNOE00000170972"; exon_version "1";
18	ensembl	CDS	72838739	72838837	0	-	0	gene_id "ENSRNOG00000017788"; gene_version "10"; transcript_id "ENSRNOT00000117058"; transcript_version "2"; exon_number "7"; gene_name "Katnal2"; gene_source "ensembl"; gene_biotype "protein_coding"; transcript_name "Katnal2-203"; transcript_source "ensembl"; transcript_biotype "protein_coding"; protein_id "ENSRNOP00000078692"; protein_version "1";
18	ensembl	exon	72838739	72838837	0	-	.	gene_id "ENSRNOG00000017788"; gene_version "10"; transcript_id "ENSRNOT00000133685"; transcript_version "1"; exon_number "8"; gene_name "Katnal2"; gene_source "ensembl"; gene_biotype "protein_coding"; transcript_name "Katnal2-205"; transcript_source "ensembl"; transcript_biotype "protein_coding"; exon_id "ENSRNOE00000170972"; exon_version "1";
18	ensembl	CDS	72838739	72838837	0	-	0	gene_id "ENSRNOG00000017788"; gene_version "10"; transcript_id "ENSRNOT00000133685"; transcript_version "1"; exon_number "8"; gene_name "Katnal2"; gene_source "ensembl"; gene_biotype "protein_coding"; transcript_name "Katnal2-205"; transcript_source "ensembl"; transcript_biotype "protein_coding"; protein_id "ENSRNOP00000111186"; protein_version "1";
18	ensembl	exon	72838739	72838837	0	-	.	gene_id "ENSRNOG00000017788"; gene_version "10"; transcript_id "ENSRNOT00000126801"; transcript_version "1"; exon_number "7"; gene_name "Katnal2"; gene_source "ensembl"; gene_biotype "protein_coding"; transcript_name "Katnal2-204"; transcript_source "ensembl"; transcript_biotype "protein_coding"; exon_id "ENSRNOE00000170972"; exon_version "1"; tag "Ensembl_canonical";
18	ensembl	CDS	72838739	72838837	0	-	0	gene_id "ENSRNOG00000017788"; gene_version "10"; transcript_id "ENSRNOT00000126801"; transcript_version "1"; exon_number "7"; gene_name "Katnal2"; gene_source "ensembl"; gene_biotype "protein_coding"; transcript_name "Katnal2-204"; transcript_source "ensembl"; transcript_biotype "protein_coding"; protein_id "ENSRNOP00000108046"; protein_version "1"; tag "Ensembl_canonical";
18	ENSEMBL114_rn	exon	72838739	72838837	0.117282334820154	-	.	gene_id "ENSRNOG00000017788"; transcript_id "ENSRNOG00000017788_tx_11"; exon_id "18_72838739_72838837_-"; exonnum "8"; txlen "2301";
18	ENSEMBL114_rn	exon	72838739	72838837	0.00208978165309509	-	.	gene_id "ENSRNOG00000017788"; transcript_id "ENSRNOG00000017788_tx_12"; exon_id "18_72838739_72838837_-"; exonnum "8"; txlen "3144";
18	ENSEMBL114_rn	exon	72838739	72838837	0.170403310292319	-	.	gene_id "ENSRNOG00000017788"; transcript_id "ENSRNOG00000017788_tx_8"; exon_id "18_72838739_72838837_-"; exonnum "7"; txlen "2118";
18	ensembl	exon	72842109	72842207	0	-	.	gene_id "ENSRNOG00000017788"; gene_version "10"; transcript_id "ENSRNOT00000117058"; transcript_version "2"; exon_number "6"; gene_name "Katnal2"; gene_source "ensembl"; gene_biotype "protein_coding"; transcript_name "Katnal2-203"; transcript_source "ensembl"; transcript_biotype "protein_coding"; exon_id "ENSRNOE00000312090"; exon_version "1";
18	ensembl	CDS	72842109	72842207	0	-	0	gene_id "ENSRNOG00000017788"; gene_version "10"; transcript_id "ENSRNOT00000117058"; transcript_version "2"; exon_number "6"; gene_name "Katnal2"; gene_source "ensembl"; gene_biotype "protein_coding"; transcript_name "Katnal2-203"; transcript_source "ensembl"; transcript_biotype "protein_coding"; protein_id "ENSRNOP00000078692"; protein_version "1";
18	ensembl	exon	72842109	72842207	0	-	.	gene_id "ENSRNOG00000017788"; gene_version "10"; transcript_id "ENSRNOT00000133685"; transcript_version "1"; exon_number "7"; gene_name "Katnal2"; gene_source "ensembl"; gene_biotype "protein_coding"; transcript_name "Katnal2-205"; transcript_source "ensembl"; transcript_biotype "protein_coding"; exon_id "ENSRNOE00000312090"; exon_version "1";
18	ensembl	CDS	72842109	72842207	0	-	0	gene_id "ENSRNOG00000017788"; gene_version "10"; transcript_id "ENSRNOT00000133685"; transcript_version "1"; exon_number "7"; gene_name "Katnal2"; gene_source "ensembl"; gene_biotype "protein_coding"; transcript_name "Katnal2-205"; transcript_source "ensembl"; transcript_biotype "protein_coding"; protein_id "ENSRNOP00000111186"; protein_version "1";
18	ensembl	exon	72842109	72842207	0	-	.	gene_id "ENSRNOG00000017788"; gene_version "10"; transcript_id "ENSRNOT00000048702"; transcript_version "8"; exon_number "6"; gene_name "Katnal2"; gene_source "ensembl"; gene_biotype "protein_coding"; transcript_name "Katnal2-201"; transcript_source "ensembl"; transcript_biotype "protein_coding"; exon_id "ENSRNOE00000312090"; exon_version "1";
18	ensembl	CDS	72842109	72842207	0	-	0	gene_id "ENSRNOG00000017788"; gene_version "10"; transcript_id "ENSRNOT00000048702"; transcript_version "8"; exon_number "6"; gene_name "Katnal2"; gene_source "ensembl"; gene_biotype "protein_coding"; transcript_name "Katnal2-201"; transcript_source "ensembl"; transcript_biotype "protein_coding"; protein_id "ENSRNOP00000042060"; protein_version "7";
18	ensembl	exon	72842109	72842207	0	-	.	gene_id "ENSRNOG00000017788"; gene_version "10"; transcript_id "ENSRNOT00000126801"; transcript_version "1"; exon_number "6"; gene_name "Katnal2"; gene_source "ensembl"; gene_biotype "protein_coding"; transcript_name "Katnal2-204"; transcript_source "ensembl"; transcript_biotype "protein_coding"; exon_id "ENSRNOE00000312090"; exon_version "1"; tag "Ensembl_canonical";
18	ensembl	CDS	72842109	72842207	0	-	0	gene_id "ENSRNOG00000017788"; gene_version "10"; transcript_id "ENSRNOT00000126801"; transcript_version "1"; exon_number "6"; gene_name "Katnal2"; gene_source "ensembl"; gene_biotype "protein_coding"; transcript_name "Katnal2-204"; transcript_source "ensembl"; transcript_biotype "protein_coding"; protein_id "ENSRNOP00000108046"; protein_version "1"; tag "Ensembl_canonical";
18	ENSEMBL114_rn	exon	72842109	72842207	0.117282334820154	-	.	gene_id "ENSRNOG00000017788"; transcript_id "ENSRNOG00000017788_tx_11"; exon_id "18_72842109_72842207_-"; exonnum "7"; txlen "2301";
18	ENSEMBL114_rn	exon	72842109	72842207	0.00208978165309509	-	.	gene_id "ENSRNOG00000017788"; transcript_id "ENSRNOG00000017788_tx_12"; exon_id "18_72842109_72842207_-"; exonnum "7"; txlen "3144";
18	ENSEMBL114_rn	exon	72842109	72842207	0.170403310292319	-	.	gene_id "ENSRNOG00000017788"; transcript_id "ENSRNOG00000017788_tx_8"; exon_id "18_72842109_72842207_-"; exonnum "6"; txlen "2118";
18	ensembl	exon	72843278	72843398	0	-	.	gene_id "ENSRNOG00000017788"; gene_version "10"; transcript_id "ENSRNOT00000117058"; transcript_version "2"; exon_number "5"; gene_name "Katnal2"; gene_source "ensembl"; gene_biotype "protein_coding"; transcript_name "Katnal2-203"; transcript_source "ensembl"; transcript_biotype "protein_coding"; exon_id "ENSRNOE00000397422"; exon_version "3";
18	ensembl	CDS	72843278	72843398	0	-	1	gene_id "ENSRNOG00000017788"; gene_version "10"; transcript_id "ENSRNOT00000117058"; transcript_version "2"; exon_number "5"; gene_name "Katnal2"; gene_source "ensembl"; gene_biotype "protein_coding"; transcript_name "Katnal2-203"; transcript_source "ensembl"; transcript_biotype "protein_coding"; protein_id "ENSRNOP00000078692"; protein_version "1";
18	ensembl	exon	72843278	72843398	0	-	.	gene_id "ENSRNOG00000017788"; gene_version "10"; transcript_id "ENSRNOT00000126801"; transcript_version "1"; exon_number "5"; gene_name "Katnal2"; gene_source "ensembl"; gene_biotype "protein_coding"; transcript_name "Katnal2-204"; transcript_source "ensembl"; transcript_biotype "protein_coding"; exon_id "ENSRNOE00000397422"; exon_version "3"; tag "Ensembl_canonical";
18	ensembl	CDS	72843278	72843398	0	-	1	gene_id "ENSRNOG00000017788"; gene_version "10"; transcript_id "ENSRNOT00000126801"; transcript_version "1"; exon_number "5"; gene_name "Katnal2"; gene_source "ensembl"; gene_biotype "protein_coding"; transcript_name "Katnal2-204"; transcript_source "ensembl"; transcript_biotype "protein_coding"; protein_id "ENSRNOP00000108046"; protein_version "1"; tag "Ensembl_canonical";
18	ensembl	exon	72843284	72843398	0	-	.	gene_id "ENSRNOG00000017788"; gene_version "10"; transcript_id "ENSRNOT00000133685"; transcript_version "1"; exon_number "6"; gene_name "Katnal2"; gene_source "ensembl"; gene_biotype "protein_coding"; transcript_name "Katnal2-205"; transcript_source "ensembl"; transcript_biotype "protein_coding"; exon_id "ENSRNOE00000711907"; exon_version "1";
18	ensembl	CDS	72843284	72843398	0	-	1	gene_id "ENSRNOG00000017788"; gene_version "10"; transcript_id "ENSRNOT00000133685"; transcript_version "1"; exon_number "6"; gene_name "Katnal2"; gene_source "ensembl"; gene_biotype "protein_coding"; transcript_name "Katnal2-205"; transcript_source "ensembl"; transcript_biotype "protein_coding"; protein_id "ENSRNOP00000111186"; protein_version "1";
18	ensembl	exon	72843284	72843398	0	-	.	gene_id "ENSRNOG00000017788"; gene_version "10"; transcript_id "ENSRNOT00000048702"; transcript_version "8"; exon_number "5"; gene_name "Katnal2"; gene_source "ensembl"; gene_biotype "protein_coding"; transcript_name "Katnal2-201"; transcript_source "ensembl"; transcript_biotype "protein_coding"; exon_id "ENSRNOE00000711907"; exon_version "1";
18	ensembl	CDS	72843284	72843398	0	-	1	gene_id "ENSRNOG00000017788"; gene_version "10"; transcript_id "ENSRNOT00000048702"; transcript_version "8"; exon_number "5"; gene_name "Katnal2"; gene_source "ensembl"; gene_biotype "protein_coding"; transcript_name "Katnal2-201"; transcript_source "ensembl"; transcript_biotype "protein_coding"; protein_id "ENSRNOP00000042060"; protein_version "7";
18	ENSEMBL114_rn	exon	72843284	72843398	0.117282334820154	-	.	gene_id "ENSRNOG00000017788"; transcript_id "ENSRNOG00000017788_tx_11"; exon_id "18_72843284_72843398_-"; exonnum "6"; txlen "2301";
18	ENSEMBL114_rn	exon	72843284	72843398	0.00208978165309509	-	.	gene_id "ENSRNOG00000017788"; transcript_id "ENSRNOG00000017788_tx_12"; exon_id "18_72843284_72843398_-"; exonnum "6"; txlen "3144";
18	ENSEMBL114_rn	exon	72843284	72843398	0.170403310292319	-	.	gene_id "ENSRNOG00000017788"; transcript_id "ENSRNOG00000017788_tx_8"; exon_id "18_72843284_72843398_-"; exonnum "5"; txlen "2118";
18	ensembl	exon	72847135	72847177	0	-	.	gene_id "ENSRNOG00000017788"; gene_version "10"; transcript_id "ENSRNOT00000117058"; transcript_version "2"; exon_number "4"; gene_name "Katnal2"; gene_source "ensembl"; gene_biotype "protein_coding"; transcript_name "Katnal2-203"; transcript_source "ensembl"; transcript_biotype "protein_coding"; exon_id "ENSRNOE00000171494"; exon_version "2";
18	ensembl	CDS	72847135	72847177	0	-	2	gene_id "ENSRNOG00000017788"; gene_version "10"; transcript_id "ENSRNOT00000117058"; transcript_version "2"; exon_number "4"; gene_name "Katnal2"; gene_source "ensembl"; gene_biotype "protein_coding"; transcript_name "Katnal2-203"; transcript_source "ensembl"; transcript_biotype "protein_coding"; protein_id "ENSRNOP00000078692"; protein_version "1";
18	ensembl	exon	72847135	72847177	0	-	.	gene_id "ENSRNOG00000017788"; gene_version "10"; transcript_id "ENSRNOT00000133685"; transcript_version "1"; exon_number "5"; gene_name "Katnal2"; gene_source "ensembl"; gene_biotype "protein_coding"; transcript_name "Katnal2-205"; transcript_source "ensembl"; transcript_biotype "protein_coding"; exon_id "ENSRNOE00000171494"; exon_version "2";
18	ensembl	CDS	72847135	72847177	0	-	2	gene_id "ENSRNOG00000017788"; gene_version "10"; transcript_id "ENSRNOT00000133685"; transcript_version "1"; exon_number "5"; gene_name "Katnal2"; gene_source "ensembl"; gene_biotype "protein_coding"; transcript_name "Katnal2-205"; transcript_source "ensembl"; transcript_biotype "protein_coding"; protein_id "ENSRNOP00000111186"; protein_version "1";
18	ensembl	exon	72847135	72847177	0	-	.	gene_id "ENSRNOG00000017788"; gene_version "10"; transcript_id "ENSRNOT00000048702"; transcript_version "8"; exon_number "4"; gene_name "Katnal2"; gene_source "ensembl"; gene_biotype "protein_coding"; transcript_name "Katnal2-201"; transcript_source "ensembl"; transcript_biotype "protein_coding"; exon_id "ENSRNOE00000171494"; exon_version "2";
18	ensembl	CDS	72847135	72847177	0	-	2	gene_id "ENSRNOG00000017788"; gene_version "10"; transcript_id "ENSRNOT00000048702"; transcript_version "8"; exon_number "4"; gene_name "Katnal2"; gene_source "ensembl"; gene_biotype "protein_coding"; transcript_name "Katnal2-201"; transcript_source "ensembl"; transcript_biotype "protein_coding"; protein_id "ENSRNOP00000042060"; protein_version "7";
18	ensembl	exon	72847135	72847177	0	-	.	gene_id "ENSRNOG00000017788"; gene_version "10"; transcript_id "ENSRNOT00000126801"; transcript_version "1"; exon_number "4"; gene_name "Katnal2"; gene_source "ensembl"; gene_biotype "protein_coding"; transcript_name "Katnal2-204"; transcript_source "ensembl"; transcript_biotype "protein_coding"; exon_id "ENSRNOE00000171494"; exon_version "2"; tag "Ensembl_canonical";
18	ensembl	CDS	72847135	72847177	0	-	2	gene_id "ENSRNOG00000017788"; gene_version "10"; transcript_id "ENSRNOT00000126801"; transcript_version "1"; exon_number "4"; gene_name "Katnal2"; gene_source "ensembl"; gene_biotype "protein_coding"; transcript_name "Katnal2-204"; transcript_source "ensembl"; transcript_biotype "protein_coding"; protein_id "ENSRNOP00000108046"; protein_version "1"; tag "Ensembl_canonical";
18	ENSEMBL114_rn	exon	72847135	72847177	0.117282334820154	-	.	gene_id "ENSRNOG00000017788"; transcript_id "ENSRNOG00000017788_tx_11"; exon_id "18_72847135_72847177_-"; exonnum "5"; txlen "2301";
18	ENSEMBL114_rn	exon	72847135	72847177	0.00208978165309509	-	.	gene_id "ENSRNOG00000017788"; transcript_id "ENSRNOG00000017788_tx_12"; exon_id "18_72847135_72847177_-"; exonnum "5"; txlen "3144";
18	ENSEMBL114_rn	exon	72847135	72847177	0.170403310292319	-	.	gene_id "ENSRNOG00000017788"; transcript_id "ENSRNOG00000017788_tx_8"; exon_id "18_72847135_72847177_-"; exonnum "4"; txlen "2118";
18	ensembl	exon	72848789	72848955	0	-	.	gene_id "ENSRNOG00000017788"; gene_version "10"; transcript_id "ENSRNOT00000117058"; transcript_version "2"; exon_number "3"; gene_name "Katnal2"; gene_source "ensembl"; gene_biotype "protein_coding"; transcript_name "Katnal2-203"; transcript_source "ensembl"; transcript_biotype "protein_coding"; exon_id "ENSRNOE00000171415"; exon_version "2";
18	ensembl	CDS	72848789	72848955	0	-	1	gene_id "ENSRNOG00000017788"; gene_version "10"; transcript_id "ENSRNOT00000117058"; transcript_version "2"; exon_number "3"; gene_name "Katnal2"; gene_source "ensembl"; gene_biotype "protein_coding"; transcript_name "Katnal2-203"; transcript_source "ensembl"; transcript_biotype "protein_coding"; protein_id "ENSRNOP00000078692"; protein_version "1";
18	ensembl	exon	72848789	72848955	0	-	.	gene_id "ENSRNOG00000017788"; gene_version "10"; transcript_id "ENSRNOT00000133685"; transcript_version "1"; exon_number "4"; gene_name "Katnal2"; gene_source "ensembl"; gene_biotype "protein_coding"; transcript_name "Katnal2-205"; transcript_source "ensembl"; transcript_biotype "protein_coding"; exon_id "ENSRNOE00000171415"; exon_version "2";
18	ensembl	CDS	72848789	72848955	0	-	1	gene_id "ENSRNOG00000017788"; gene_version "10"; transcript_id "ENSRNOT00000133685"; transcript_version "1"; exon_number "4"; gene_name "Katnal2"; gene_source "ensembl"; gene_biotype "protein_coding"; transcript_name "Katnal2-205"; transcript_source "ensembl"; transcript_biotype "protein_coding"; protein_id "ENSRNOP00000111186"; protein_version "1";
18	ensembl	exon	72848789	72848955	0	-	.	gene_id "ENSRNOG00000017788"; gene_version "10"; transcript_id "ENSRNOT00000048702"; transcript_version "8"; exon_number "3"; gene_name "Katnal2"; gene_source "ensembl"; gene_biotype "protein_coding"; transcript_name "Katnal2-201"; transcript_source "ensembl"; transcript_biotype "protein_coding"; exon_id "ENSRNOE00000171415"; exon_version "2";
18	ensembl	CDS	72848789	72848955	0	-	1	gene_id "ENSRNOG00000017788"; gene_version "10"; transcript_id "ENSRNOT00000048702"; transcript_version "8"; exon_number "3"; gene_name "Katnal2"; gene_source "ensembl"; gene_biotype "protein_coding"; transcript_name "Katnal2-201"; transcript_source "ensembl"; transcript_biotype "protein_coding"; protein_id "ENSRNOP00000042060"; protein_version "7";
18	ensembl	exon	72848789	72848955	0	-	.	gene_id "ENSRNOG00000017788"; gene_version "10"; transcript_id "ENSRNOT00000126801"; transcript_version "1"; exon_number "3"; gene_name "Katnal2"; gene_source "ensembl"; gene_biotype "protein_coding"; transcript_name "Katnal2-204"; transcript_source "ensembl"; transcript_biotype "protein_coding"; exon_id "ENSRNOE00000171415"; exon_version "2"; tag "Ensembl_canonical";
18	ensembl	CDS	72848789	72848955	0	-	1	gene_id "ENSRNOG00000017788"; gene_version "10"; transcript_id "ENSRNOT00000126801"; transcript_version "1"; exon_number "3"; gene_name "Katnal2"; gene_source "ensembl"; gene_biotype "protein_coding"; transcript_name "Katnal2-204"; transcript_source "ensembl"; transcript_biotype "protein_coding"; protein_id "ENSRNOP00000108046"; protein_version "1"; tag "Ensembl_canonical";
18	ENSEMBL114_rn	exon	72848789	72848955	0.117282334820154	-	.	gene_id "ENSRNOG00000017788"; transcript_id "ENSRNOG00000017788_tx_11"; exon_id "18_72848789_72848955_-"; exonnum "4"; txlen "2301";
18	ENSEMBL114_rn	exon	72848789	72848955	0.00208978165309509	-	.	gene_id "ENSRNOG00000017788"; transcript_id "ENSRNOG00000017788_tx_12"; exon_id "18_72848789_72848955_-"; exonnum "4"; txlen "3144";
18	ENSEMBL114_rn	exon	72848789	72848955	0.170403310292319	-	.	gene_id "ENSRNOG00000017788"; transcript_id "ENSRNOG00000017788_tx_8"; exon_id "18_72848789_72848955_-"; exonnum "3"; txlen "2118";
18	ensembl	CDS	72850040	72850104	0	-	0	gene_id "ENSRNOG00000017788"; gene_version "10"; transcript_id "ENSRNOT00000133685"; transcript_version "1"; exon_number "3"; gene_name "Katnal2"; gene_source "ensembl"; gene_biotype "protein_coding"; transcript_name "Katnal2-205"; transcript_source "ensembl"; transcript_biotype "protein_coding"; protein_id "ENSRNOP00000111186"; protein_version "1";
18	ensembl	exon	72850040	72850110	0	-	.	gene_id "ENSRNOG00000017788"; gene_version "10"; transcript_id "ENSRNOT00000117058"; transcript_version "2"; exon_number "2"; gene_name "Katnal2"; gene_source "ensembl"; gene_biotype "protein_coding"; transcript_name "Katnal2-203"; transcript_source "ensembl"; transcript_biotype "protein_coding"; exon_id "ENSRNOE00000332217"; exon_version "1";
18	ensembl	CDS	72850040	72850110	0	-	0	gene_id "ENSRNOG00000017788"; gene_version "10"; transcript_id "ENSRNOT00000117058"; transcript_version "2"; exon_number "2"; gene_name "Katnal2"; gene_source "ensembl"; gene_biotype "protein_coding"; transcript_name "Katnal2-203"; transcript_source "ensembl"; transcript_biotype "protein_coding"; protein_id "ENSRNOP00000078692"; protein_version "1";
18	ensembl	exon	72850040	72850110	0	-	.	gene_id "ENSRNOG00000017788"; gene_version "10"; transcript_id "ENSRNOT00000133685"; transcript_version "1"; exon_number "3"; gene_name "Katnal2"; gene_source "ensembl"; gene_biotype "protein_coding"; transcript_name "Katnal2-205"; transcript_source "ensembl"; transcript_biotype "protein_coding"; exon_id "ENSRNOE00000808613"; exon_version "1";
18	ensembl	exon	72850040	72850110	0	-	.	gene_id "ENSRNOG00000017788"; gene_version "10"; transcript_id "ENSRNOT00000048702"; transcript_version "8"; exon_number "2"; gene_name "Katnal2"; gene_source "ensembl"; gene_biotype "protein_coding"; transcript_name "Katnal2-201"; transcript_source "ensembl"; transcript_biotype "protein_coding"; exon_id "ENSRNOE00000332217"; exon_version "1";
18	ensembl	CDS	72850040	72850110	0	-	0	gene_id "ENSRNOG00000017788"; gene_version "10"; transcript_id "ENSRNOT00000048702"; transcript_version "8"; exon_number "2"; gene_name "Katnal2"; gene_source "ensembl"; gene_biotype "protein_coding"; transcript_name "Katnal2-201"; transcript_source "ensembl"; transcript_biotype "protein_coding"; protein_id "ENSRNOP00000042060"; protein_version "7";
18	ensembl	exon	72850040	72850110	0	-	.	gene_id "ENSRNOG00000017788"; gene_version "10"; transcript_id "ENSRNOT00000126801"; transcript_version "1"; exon_number "2"; gene_name "Katnal2"; gene_source "ensembl"; gene_biotype "protein_coding"; transcript_name "Katnal2-204"; transcript_source "ensembl"; transcript_biotype "protein_coding"; exon_id "ENSRNOE00000332217"; exon_version "1"; tag "Ensembl_canonical";
18	ensembl	CDS	72850040	72850110	0	-	0	gene_id "ENSRNOG00000017788"; gene_version "10"; transcript_id "ENSRNOT00000126801"; transcript_version "1"; exon_number "2"; gene_name "Katnal2"; gene_source "ensembl"; gene_biotype "protein_coding"; transcript_name "Katnal2-204"; transcript_source "ensembl"; transcript_biotype "protein_coding"; protein_id "ENSRNOP00000108046"; protein_version "1"; tag "Ensembl_canonical";
18	ENSEMBL114_rn	exon	72850040	72850110	0.117282334820154	-	.	gene_id "ENSRNOG00000017788"; transcript_id "ENSRNOG00000017788_tx_11"; exon_id "18_72850040_72850110_-"; exonnum "3"; txlen "2301";
18	ENSEMBL114_rn	exon	72850040	72850110	0.00208978165309509	-	.	gene_id "ENSRNOG00000017788"; transcript_id "ENSRNOG00000017788_tx_12"; exon_id "18_72850040_72850110_-"; exonnum "3"; txlen "3144";
18	ENSEMBL114_rn	exon	72850040	72850110	0.170403310292319	-	.	gene_id "ENSRNOG00000017788"; transcript_id "ENSRNOG00000017788_tx_8"; exon_id "18_72850040_72850110_-"; exonnum "2"; txlen "2118";
18	ensembl	start_codon	72850102	72850104	0	-	0	gene_id "ENSRNOG00000017788"; gene_version "10"; transcript_id "ENSRNOT00000133685"; transcript_version "1"; exon_number "3"; gene_name "Katnal2"; gene_source "ensembl"; gene_biotype "protein_coding"; transcript_name "Katnal2-205"; transcript_source "ensembl"; transcript_biotype "protein_coding";
18	ensembl	five_prime_utr	72850105	72850110	0	-	.	gene_id "ENSRNOG00000017788"; gene_version "10"; transcript_id "ENSRNOT00000133685"; transcript_version "1"; gene_name "Katnal2"; gene_source "ensembl"; gene_biotype "protein_coding"; transcript_name "Katnal2-205"; transcript_source "ensembl"; transcript_biotype "protein_coding";
18	ensembl	exon	72882220	72882402	0	-	.	gene_id "ENSRNOG00000017788"; gene_version "10"; transcript_id "ENSRNOT00000133685"; transcript_version "1"; exon_number "2"; gene_name "Katnal2"; gene_source "ensembl"; gene_biotype "protein_coding"; transcript_name "Katnal2-205"; transcript_source "ensembl"; transcript_biotype "protein_coding"; exon_id "ENSRNOE00000808892"; exon_version "1";
18	ensembl	five_prime_utr	72882220	72882402	0	-	.	gene_id "ENSRNOG00000017788"; gene_version "10"; transcript_id "ENSRNOT00000133685"; transcript_version "1"; gene_name "Katnal2"; gene_source "ensembl"; gene_biotype "protein_coding"; transcript_name "Katnal2-205"; transcript_source "ensembl"; transcript_biotype "protein_coding";
18	ENSEMBL114_rn	exon	72882220	72882402	0.117282334820154	-	.	gene_id "ENSRNOG00000017788"; transcript_id "ENSRNOG00000017788_tx_11"; exon_id "18_72882220_72882402_-"; exonnum "2"; txlen "2301";
18	ENSEMBL114_rn	exon	72882220	72882402	0.00208978165309509	-	.	gene_id "ENSRNOG00000017788"; transcript_id "ENSRNOG00000017788_tx_12"; exon_id "18_72882220_72882402_-"; exonnum "2"; txlen "3144";
18	ensembl	exon	72882951	72882960	0	-	.	gene_id "ENSRNOG00000017788"; gene_version "10"; transcript_id "ENSRNOT00000133685"; transcript_version "1"; exon_number "1"; gene_name "Katnal2"; gene_source "ensembl"; gene_biotype "protein_coding"; transcript_name "Katnal2-205"; transcript_source "ensembl"; transcript_biotype "protein_coding"; exon_id "ENSRNOE00000740284"; exon_version "1";
18	ensembl	five_prime_utr	72882951	72882960	0	-	.	gene_id "ENSRNOG00000017788"; gene_version "10"; transcript_id "ENSRNOT00000133685"; transcript_version "1"; gene_name "Katnal2"; gene_source "ensembl"; gene_biotype "protein_coding"; transcript_name "Katnal2-205"; transcript_source "ensembl"; transcript_biotype "protein_coding";
18	ensembl	CDS	72882951	72883001	0	-	0	gene_id "ENSRNOG00000017788"; gene_version "10"; transcript_id "ENSRNOT00000117058"; transcript_version "2"; exon_number "1"; gene_name "Katnal2"; gene_source "ensembl"; gene_biotype "protein_coding"; transcript_name "Katnal2-203"; transcript_source "ensembl"; transcript_biotype "protein_coding"; protein_id "ENSRNOP00000078692"; protein_version "1";
18	ensembl	CDS	72882951	72883001	0	-	0	gene_id "ENSRNOG00000017788"; gene_version "10"; transcript_id "ENSRNOT00000048702"; transcript_version "8"; exon_number "1"; gene_name "Katnal2"; gene_source "ensembl"; gene_biotype "protein_coding"; transcript_name "Katnal2-201"; transcript_source "ensembl"; transcript_biotype "protein_coding"; protein_id "ENSRNOP00000042060"; protein_version "7";
18	ensembl	CDS	72882951	72883001	0	-	0	gene_id "ENSRNOG00000017788"; gene_version "10"; transcript_id "ENSRNOT00000126801"; transcript_version "1"; exon_number "1"; gene_name "Katnal2"; gene_source "ensembl"; gene_biotype "protein_coding"; transcript_name "Katnal2-204"; transcript_source "ensembl"; transcript_biotype "protein_coding"; protein_id "ENSRNOP00000108046"; protein_version "1"; tag "Ensembl_canonical";
18	ensembl	exon	72882951	72883200	0	-	.	gene_id "ENSRNOG00000017788"; gene_version "10"; transcript_id "ENSRNOT00000117058"; transcript_version "2"; exon_number "1"; gene_name "Katnal2"; gene_source "ensembl"; gene_biotype "protein_coding"; transcript_name "Katnal2-203"; transcript_source "ensembl"; transcript_biotype "protein_coding"; exon_id "ENSRNOE00000786179"; exon_version "1";
18	ensembl	exon	72882951	72883200	0	-	.	gene_id "ENSRNOG00000017788"; gene_version "10"; transcript_id "ENSRNOT00000126801"; transcript_version "1"; exon_number "1"; gene_name "Katnal2"; gene_source "ensembl"; gene_biotype "protein_coding"; transcript_name "Katnal2-204"; transcript_source "ensembl"; transcript_biotype "protein_coding"; exon_id "ENSRNOE00000786179"; exon_version "1"; tag "Ensembl_canonical";
18	ENSEMBL114_rn	exon	72882951	72883200	0.117282334820154	-	.	gene_id "ENSRNOG00000017788"; transcript_id "ENSRNOG00000017788_tx_11"; exon_id "18_72882951_72883200_-"; exonnum "1"; txlen "2301";
18	ENSEMBL114_rn	exon	72882951	72883200	0.00208978165309509	-	.	gene_id "ENSRNOG00000017788"; transcript_id "ENSRNOG00000017788_tx_12"; exon_id "18_72882951_72883200_-"; exonnum "1"; txlen "3144";
18	ENSEMBL114_rn	exon	72882951	72883200	0.170403310292319	-	.	gene_id "ENSRNOG00000017788"; transcript_id "ENSRNOG00000017788_tx_8"; exon_id "18_72882951_72883200_-"; exonnum "1"; txlen "2118";
18	ensembl	exon	72882951	72883256	0	-	.	gene_id "ENSRNOG00000017788"; gene_version "10"; transcript_id "ENSRNOT00000048702"; transcript_version "8"; exon_number "1"; gene_name "Katnal2"; gene_source "ensembl"; gene_biotype "protein_coding"; transcript_name "Katnal2-201"; transcript_source "ensembl"; transcript_biotype "protein_coding"; exon_id "ENSRNOE00000463026"; exon_version "4";
18	ensembl	start_codon	72882999	72883001	0	-	0	gene_id "ENSRNOG00000017788"; gene_version "10"; transcript_id "ENSRNOT00000117058"; transcript_version "2"; exon_number "1"; gene_name "Katnal2"; gene_source "ensembl"; gene_biotype "protein_coding"; transcript_name "Katnal2-203"; transcript_source "ensembl"; transcript_biotype "protein_coding";
18	ensembl	start_codon	72882999	72883001	0	-	0	gene_id "ENSRNOG00000017788"; gene_version "10"; transcript_id "ENSRNOT00000048702"; transcript_version "8"; exon_number "1"; gene_name "Katnal2"; gene_source "ensembl"; gene_biotype "protein_coding"; transcript_name "Katnal2-201"; transcript_source "ensembl"; transcript_biotype "protein_coding";
18	ensembl	start_codon	72882999	72883001	0	-	0	gene_id "ENSRNOG00000017788"; gene_version "10"; transcript_id "ENSRNOT00000126801"; transcript_version "1"; exon_number "1"; gene_name "Katnal2"; gene_source "ensembl"; gene_biotype "protein_coding"; transcript_name "Katnal2-204"; transcript_source "ensembl"; transcript_biotype "protein_coding"; tag "Ensembl_canonical";
18	ensembl	five_prime_utr	72883002	72883200	0	-	.	gene_id "ENSRNOG00000017788"; gene_version "10"; transcript_id "ENSRNOT00000117058"; transcript_version "2"; gene_name "Katnal2"; gene_source "ensembl"; gene_biotype "protein_coding"; transcript_name "Katnal2-203"; transcript_source "ensembl"; transcript_biotype "protein_coding";
18	ensembl	five_prime_utr	72883002	72883200	0	-	.	gene_id "ENSRNOG00000017788"; gene_version "10"; transcript_id "ENSRNOT00000126801"; transcript_version "1"; gene_name "Katnal2"; gene_source "ensembl"; gene_biotype "protein_coding"; transcript_name "Katnal2-204"; transcript_source "ensembl"; transcript_biotype "protein_coding"; tag "Ensembl_canonical";
18	ensembl	five_prime_utr	72883002	72883256	0	-	.	gene_id "ENSRNOG00000017788"; gene_version "10"; transcript_id "ENSRNOT00000048702"; transcript_version "8"; gene_name "Katnal2"; gene_source "ensembl"; gene_biotype "protein_coding"; transcript_name "Katnal2-201"; transcript_source "ensembl"; transcript_biotype "protein_coding";
18	sraer114_es	exon	72998682	72999160	0.381237782844216	-	.	gene_id "sraer114_gene_41743"; transcript_id "sraer114_gene_41743_tx_1"; exon_id "18_72998682_72999160_-"; exonnum "3"; txlen "1084";
18	sraer114_es	exon	72998682	72999160	0.351717483558886	-	.	gene_id "sraer114_gene_41743"; transcript_id "sraer114_gene_41743_tx_2"; exon_id "18_72998682_72999160_-"; exonnum "3"; txlen "730";
18	sraer114_es	exon	72998682	72999160	0.334504000637385	-	.	gene_id "sraer114_gene_41743"; transcript_id "sraer114_gene_41743_tx_3"; exon_id "18_72998682_72999160_-"; exonnum "3"; txlen "1248";
18	sraer114_es	exon	72998682	72999160	0.221253387876947	-	.	gene_id "sraer114_gene_41743"; transcript_id "sraer114_gene_41743_tx_4"; exon_id "18_72998682_72999160_-"; exonnum "3"; txlen "773";
18	sraer114_es	exon	72998682	72999160	0.0922444569032181	-	.	gene_id "sraer114_gene_41743"; transcript_id "sraer114_gene_41743_tx_5"; exon_id "18_72998682_72999160_-"; exonnum "2"; txlen "565";
18	sraer114_es	exon	72998791	72999074	0.0758872216396366	-	.	gene_id "sraer114_gene_41743"; transcript_id "sraer114_gene_41743_tx_6"; exon_id "18_72998791_72999074_-"; exonnum "3"; txlen "889";
18	sraer114_es	exon	72998791	72999074	0.0649575582185561	-	.	gene_id "sraer114_gene_41743"; transcript_id "sraer114_gene_41743_tx_8"; exon_id "18_72998791_72999074_-"; exonnum "3"; txlen "1053";
18	sraer114_es	exon	72998791	72999074	0.0614959710561672	-	.	gene_id "sraer114_gene_41743"; transcript_id "sraer114_gene_41743_tx_9"; exon_id "18_72998791_72999074_-"; exonnum "3"; txlen "535";
18	sraer114_es	exon	73005631	73005773	0.0549016271912208	-	.	gene_id "sraer114_gene_41743"; transcript_id "sraer114_gene_41743_tx_10"; exon_id "18_73005631_73005773_-"; exonnum "3"; txlen "912";
18	sraer114_es	exon	73005631	73005773	0.0549016271912208	-	.	gene_id "sraer114_gene_41743"; transcript_id "sraer114_gene_41743_tx_11"; exon_id "18_73005631_73005773_-"; exonnum "3"; txlen "748";
18	sraer114_ss	exon	73007676	73007761	0.0922444569032181	-	.	gene_id "sraer114_gene_41743"; transcript_id "sraer114_gene_41743_tx_5"; exon_id "18_73007676_73007761_-"; exonnum "1"; txlen "565";
18	sraer114_mid	exon	73010111	73010241	0.381237782844216	-	.	gene_id "sraer114_gene_41743"; transcript_id "sraer114_gene_41743_tx_1"; exon_id "18_73010111_73010241_-"; exonnum "2"; txlen "1084";
18	sraer114_mid	exon	73010111	73010241	0.0549016271912208	-	.	gene_id "sraer114_gene_41743"; transcript_id "sraer114_gene_41743_tx_10"; exon_id "18_73010111_73010241_-"; exonnum "2"; txlen "912";
18	sraer114_mid	exon	73010111	73010241	0.0549016271912208	-	.	gene_id "sraer114_gene_41743"; transcript_id "sraer114_gene_41743_tx_11"; exon_id "18_73010111_73010241_-"; exonnum "2"; txlen "748";
18	sraer114_mid	exon	73010111	73010241	0.351717483558886	-	.	gene_id "sraer114_gene_41743"; transcript_id "sraer114_gene_41743_tx_2"; exon_id "18_73010111_73010241_-"; exonnum "2"; txlen "730";
18	sraer114_mid	exon	73010111	73010241	0.334504000637385	-	.	gene_id "sraer114_gene_41743"; transcript_id "sraer114_gene_41743_tx_3"; exon_id "18_73010111_73010241_-"; exonnum "2"; txlen "1248";
18	sraer114_mid	exon	73010111	73010241	0.221253387876947	-	.	gene_id "sraer114_gene_41743"; transcript_id "sraer114_gene_41743_tx_4"; exon_id "18_73010111_73010241_-"; exonnum "2"; txlen "773";
18	sraer114_mid	exon	73010111	73010241	0.0758872216396366	-	.	gene_id "sraer114_gene_41743"; transcript_id "sraer114_gene_41743_tx_6"; exon_id "18_73010111_73010241_-"; exonnum "2"; txlen "889";
18	sraer114_mid	exon	73010111	73010241	0.0649575582185561	-	.	gene_id "sraer114_gene_41743"; transcript_id "sraer114_gene_41743_tx_8"; exon_id "18_73010111_73010241_-"; exonnum "2"; txlen "1053";
18	sraer114_mid	exon	73010111	73010241	0.0614959710561672	-	.	gene_id "sraer114_gene_41743"; transcript_id "sraer114_gene_41743_tx_9"; exon_id "18_73010111_73010241_-"; exonnum "2"; txlen "535";
18	sraer114_ss	exon	73010366	73011003	0.0549016271912208	-	.	gene_id "sraer114_gene_41743"; transcript_id "sraer114_gene_41743_tx_10"; exon_id "18_73010366_73011003_-"; exonnum "1"; txlen "912";
18	sraer114_ss	exon	73010366	73011003	0.334504000637385	-	.	gene_id "sraer114_gene_41743"; transcript_id "sraer114_gene_41743_tx_3"; exon_id "18_73010366_73011003_-"; exonnum "1"; txlen "1248";
18	sraer114_ss	exon	73010366	73011003	0.0649575582185561	-	.	gene_id "sraer114_gene_41743"; transcript_id "sraer114_gene_41743_tx_8"; exon_id "18_73010366_73011003_-"; exonnum "1"; txlen "1053";
18	sraer114_ss	exon	73010528	73011001	0.381237782844216	-	.	gene_id "sraer114_gene_41743"; transcript_id "sraer114_gene_41743_tx_1"; exon_id "18_73010528_73011001_-"; exonnum "1"; txlen "1084";
18	sraer114_ss	exon	73010528	73011001	0.0549016271912208	-	.	gene_id "sraer114_gene_41743"; transcript_id "sraer114_gene_41743_tx_11"; exon_id "18_73010528_73011001_-"; exonnum "1"; txlen "748";
18	sraer114_ss	exon	73010528	73011001	0.0758872216396366	-	.	gene_id "sraer114_gene_41743"; transcript_id "sraer114_gene_41743_tx_6"; exon_id "18_73010528_73011001_-"; exonnum "1"; txlen "889";
18	sraer114_ss	exon	73011143	73011305	0.221253387876947	-	.	gene_id "sraer114_gene_41743"; transcript_id "sraer114_gene_41743_tx_4"; exon_id "18_73011143_73011305_-"; exonnum "1"; txlen "773";
18	sraer114_ss	exon	73011355	73011474	0.351717483558886	-	.	gene_id "sraer114_gene_41743"; transcript_id "sraer114_gene_41743_tx_2"; exon_id "18_73011355_73011474_-"; exonnum "1"; txlen "730";
18	sraer114_ss	exon	73011355	73011474	0.0614959710561672	-	.	gene_id "sraer114_gene_41743"; transcript_id "sraer114_gene_41743_tx_9"; exon_id "18_73011355_73011474_-"; exonnum "1"; txlen "535";
18	sraer114_es	exon	73091730	73092388	0.0192785159912661	-	.	gene_id "sraer114_gene_44480"; transcript_id "sraer114_gene_44480_tx_1"; exon_id "18_73091730_73092388_-"; exonnum "5"; txlen "1323";
18	sraer114_es	exon	73091730	73092388	0.0145002002050706	-	.	gene_id "sraer114_gene_44480"; transcript_id "sraer114_gene_44480_tx_11"; exon_id "18_73091730_73092388_-"; exonnum "6"; txlen "1756";
18	sraer114_es	exon	73091730	73092388	0.0106843126871653	-	.	gene_id "sraer114_gene_44480"; transcript_id "sraer114_gene_44480_tx_12"; exon_id "18_73091730_73092388_-"; exonnum "2"; txlen "729";
18	sraer114_es	exon	73091730	73092388	0.00406867666323231	-	.	gene_id "sraer114_gene_44480"; transcript_id "sraer114_gene_44480_tx_15"; exon_id "18_73091730_73092388_-"; exonnum "6"; txlen "1624";
18	sraer114_es	exon	73091730	73092388	0.00322565593574347	-	.	gene_id "sraer114_gene_44480"; transcript_id "sraer114_gene_44480_tx_17"; exon_id "18_73091730_73092388_-"; exonnum "4"; txlen "1137";
18	sraer114_es	exon	73091730	73092388	0.0192785159912661	-	.	gene_id "sraer114_gene_44480"; transcript_id "sraer114_gene_44480_tx_3"; exon_id "18_73091730_73092388_-"; exonnum "4"; txlen "1126";
18	sraer114_es	exon	73091730	73092388	0.0192785159912661	-	.	gene_id "sraer114_gene_44480"; transcript_id "sraer114_gene_44480_tx_5"; exon_id "18_73091730_73092388_-"; exonnum "6"; txlen "1561";
18	sraer114_es	exon	73091730	73092388	0.0192785159912661	-	.	gene_id "sraer114_gene_44480"; transcript_id "sraer114_gene_44480_tx_6"; exon_id "18_73091730_73092388_-"; exonnum "5"; txlen "1364";
18	sraer114_es	exon	73091730	73092388	0.0182103054551187	-	.	gene_id "sraer114_gene_44480"; transcript_id "sraer114_gene_44480_tx_7"; exon_id "18_73091730_73092388_-"; exonnum "6"; txlen "1745";
18	sraer114_es	exon	73091730	73092388	0.0172841867507903	-	.	gene_id "sraer114_gene_44480"; transcript_id "sraer114_gene_44480_tx_9"; exon_id "18_73091730_73092388_-"; exonnum "7"; txlen "1983";
18	sraer114_ss	exon	73094518	73094587	0.0106843126871653	-	.	gene_id "sraer114_gene_44480"; transcript_id "sraer114_gene_44480_tx_12"; exon_id "18_73094518_73094587_-"; exonnum "1"; txlen "729";
18	sraer114_mid	exon	73102651	73102888	0.0192785159912661	-	.	gene_id "sraer114_gene_44480"; transcript_id "sraer114_gene_44480_tx_5"; exon_id "18_73102651_73102888_-"; exonnum "5"; txlen "1561";
18	sraer114_mid	exon	73102651	73102888	0.0192785159912661	-	.	gene_id "sraer114_gene_44480"; transcript_id "sraer114_gene_44480_tx_6"; exon_id "18_73102651_73102888_-"; exonnum "4"; txlen "1364";
18	sraer114_mid	exon	73102651	73102888	0.0172841867507903	-	.	gene_id "sraer114_gene_44480"; transcript_id "sraer114_gene_44480_tx_9"; exon_id "18_73102651_73102888_-"; exonnum "6"; txlen "1983";
18	sraer114_es	exon	73105330	73105610	0.00485431615295829	-	.	gene_id "sraer114_gene_44480"; transcript_id "sraer114_gene_44480_tx_13"; exon_id "18_73105330_73105610_-"; exonnum "6"; txlen "1378";
18	sraer114_es	exon	73105330	73105610	0.00406867666323231	-	.	gene_id "sraer114_gene_44480"; transcript_id "sraer114_gene_44480_tx_16"; exon_id "18_73105330_73105610_-"; exonnum "6"; txlen "1246";
18	sraer114_es	exon	73105330	73105610	0.00322565593574347	-	.	gene_id "sraer114_gene_44480"; transcript_id "sraer114_gene_44480_tx_19"; exon_id "18_73105330_73105610_-"; exonnum "4"; txlen "759";
18	sraer114_es	exon	73105848	73106236	0.0145002002050706	-	.	gene_id "sraer114_gene_44480"; transcript_id "sraer114_gene_44480_tx_10"; exon_id "18_73105848_73106236_-"; exonnum "6"; txlen "1486";
18	sraer114_es	exon	73105848	73106236	0.00406867666323231	-	.	gene_id "sraer114_gene_44480"; transcript_id "sraer114_gene_44480_tx_14"; exon_id "18_73105848_73106236_-"; exonnum "6"; txlen "1354";
18	sraer114_es	exon	73105848	73106236	0.00322565593574347	-	.	gene_id "sraer114_gene_44480"; transcript_id "sraer114_gene_44480_tx_18"; exon_id "18_73105848_73106236_-"; exonnum "4"; txlen "867";
18	sraer114_es	exon	73105848	73106236	0.0192785159912661	-	.	gene_id "sraer114_gene_44480"; transcript_id "sraer114_gene_44480_tx_2"; exon_id "18_73105848_73106236_-"; exonnum "5"; txlen "1053";
18	sraer114_es	exon	73105848	73106236	0.0192785159912661	-	.	gene_id "sraer114_gene_44480"; transcript_id "sraer114_gene_44480_tx_4"; exon_id "18_73105848_73106236_-"; exonnum "4"; txlen "856";
18	sraer114_es	exon	73105848	73106236	0.0182103054551187	-	.	gene_id "sraer114_gene_44480"; transcript_id "sraer114_gene_44480_tx_8"; exon_id "18_73105848_73106236_-"; exonnum "6"; txlen "1475";
18	sraer114_mid	exon	73106956	73107149	0.0192785159912661	-	.	gene_id "sraer114_gene_44480"; transcript_id "sraer114_gene_44480_tx_1"; exon_id "18_73106956_73107149_-"; exonnum "4"; txlen "1323";
18	sraer114_mid	exon	73106956	73107149	0.0145002002050706	-	.	gene_id "sraer114_gene_44480"; transcript_id "sraer114_gene_44480_tx_10"; exon_id "18_73106956_73107149_-"; exonnum "5"; txlen "1486";
18	sraer114_mid	exon	73106956	73107149	0.0145002002050706	-	.	gene_id "sraer114_gene_44480"; transcript_id "sraer114_gene_44480_tx_11"; exon_id "18_73106956_73107149_-"; exonnum "5"; txlen "1756";
18	sraer114_mid	exon	73106956	73107149	0.00485431615295829	-	.	gene_id "sraer114_gene_44480"; transcript_id "sraer114_gene_44480_tx_13"; exon_id "18_73106956_73107149_-"; exonnum "5"; txlen "1378";
18	sraer114_mid	exon	73106956	73107149	0.00406867666323231	-	.	gene_id "sraer114_gene_44480"; transcript_id "sraer114_gene_44480_tx_14"; exon_id "18_73106956_73107149_-"; exonnum "5"; txlen "1354";
18	sraer114_mid	exon	73106956	73107149	0.00406867666323231	-	.	gene_id "sraer114_gene_44480"; transcript_id "sraer114_gene_44480_tx_15"; exon_id "18_73106956_73107149_-"; exonnum "5"; txlen "1624";
18	sraer114_mid	exon	73106956	73107149	0.00406867666323231	-	.	gene_id "sraer114_gene_44480"; transcript_id "sraer114_gene_44480_tx_16"; exon_id "18_73106956_73107149_-"; exonnum "5"; txlen "1246";
18	sraer114_mid	exon	73106956	73107149	0.00322565593574347	-	.	gene_id "sraer114_gene_44480"; transcript_id "sraer114_gene_44480_tx_17"; exon_id "18_73106956_73107149_-"; exonnum "3"; txlen "1137";
18	sraer114_mid	exon	73106956	73107149	0.00322565593574347	-	.	gene_id "sraer114_gene_44480"; transcript_id "sraer114_gene_44480_tx_18"; exon_id "18_73106956_73107149_-"; exonnum "3"; txlen "867";
18	sraer114_mid	exon	73106956	73107149	0.00322565593574347	-	.	gene_id "sraer114_gene_44480"; transcript_id "sraer114_gene_44480_tx_19"; exon_id "18_73106956_73107149_-"; exonnum "3"; txlen "759";
18	sraer114_mid	exon	73106956	73107149	0.0192785159912661	-	.	gene_id "sraer114_gene_44480"; transcript_id "sraer114_gene_44480_tx_2"; exon_id "18_73106956_73107149_-"; exonnum "4"; txlen "1053";
18	sraer114_mid	exon	73106956	73107149	0.0192785159912661	-	.	gene_id "sraer114_gene_44480"; transcript_id "sraer114_gene_44480_tx_3"; exon_id "18_73106956_73107149_-"; exonnum "3"; txlen "1126";
18	sraer114_mid	exon	73106956	73107149	0.0192785159912661	-	.	gene_id "sraer114_gene_44480"; transcript_id "sraer114_gene_44480_tx_4"; exon_id "18_73106956_73107149_-"; exonnum "3"; txlen "856";
18	sraer114_mid	exon	73106956	73107149	0.0192785159912661	-	.	gene_id "sraer114_gene_44480"; transcript_id "sraer114_gene_44480_tx_5"; exon_id "18_73106956_73107149_-"; exonnum "4"; txlen "1561";
18	sraer114_mid	exon	73106956	73107149	0.0192785159912661	-	.	gene_id "sraer114_gene_44480"; transcript_id "sraer114_gene_44480_tx_6"; exon_id "18_73106956_73107149_-"; exonnum "3"; txlen "1364";
18	sraer114_mid	exon	73106956	73107149	0.0182103054551187	-	.	gene_id "sraer114_gene_44480"; transcript_id "sraer114_gene_44480_tx_7"; exon_id "18_73106956_73107149_-"; exonnum "5"; txlen "1745";
18	sraer114_mid	exon	73106956	73107149	0.0182103054551187	-	.	gene_id "sraer114_gene_44480"; transcript_id "sraer114_gene_44480_tx_8"; exon_id "18_73106956_73107149_-"; exonnum "5"; txlen "1475";
18	sraer114_mid	exon	73106956	73107149	0.0172841867507903	-	.	gene_id "sraer114_gene_44480"; transcript_id "sraer114_gene_44480_tx_9"; exon_id "18_73106956_73107149_-"; exonnum "5"; txlen "1983";
18	sraer114_mid	exon	73111238	73111434	0.0192785159912661	-	.	gene_id "sraer114_gene_44480"; transcript_id "sraer114_gene_44480_tx_1"; exon_id "18_73111238_73111434_-"; exonnum "3"; txlen "1323";
18	sraer114_mid	exon	73111238	73111434	0.0145002002050706	-	.	gene_id "sraer114_gene_44480"; transcript_id "sraer114_gene_44480_tx_10"; exon_id "18_73111238_73111434_-"; exonnum "4"; txlen "1486";
18	sraer114_mid	exon	73111238	73111434	0.0145002002050706	-	.	gene_id "sraer114_gene_44480"; transcript_id "sraer114_gene_44480_tx_11"; exon_id "18_73111238_73111434_-"; exonnum "4"; txlen "1756";
18	sraer114_mid	exon	73111238	73111434	0.00485431615295829	-	.	gene_id "sraer114_gene_44480"; transcript_id "sraer114_gene_44480_tx_13"; exon_id "18_73111238_73111434_-"; exonnum "4"; txlen "1378";
18	sraer114_mid	exon	73111238	73111434	0.00406867666323231	-	.	gene_id "sraer114_gene_44480"; transcript_id "sraer114_gene_44480_tx_14"; exon_id "18_73111238_73111434_-"; exonnum "4"; txlen "1354";
18	sraer114_mid	exon	73111238	73111434	0.00406867666323231	-	.	gene_id "sraer114_gene_44480"; transcript_id "sraer114_gene_44480_tx_15"; exon_id "18_73111238_73111434_-"; exonnum "4"; txlen "1624";
18	sraer114_mid	exon	73111238	73111434	0.00406867666323231	-	.	gene_id "sraer114_gene_44480"; transcript_id "sraer114_gene_44480_tx_16"; exon_id "18_73111238_73111434_-"; exonnum "4"; txlen "1246";
18	sraer114_mid	exon	73111238	73111434	0.0192785159912661	-	.	gene_id "sraer114_gene_44480"; transcript_id "sraer114_gene_44480_tx_2"; exon_id "18_73111238_73111434_-"; exonnum "3"; txlen "1053";
18	sraer114_mid	exon	73111238	73111434	0.0192785159912661	-	.	gene_id "sraer114_gene_44480"; transcript_id "sraer114_gene_44480_tx_5"; exon_id "18_73111238_73111434_-"; exonnum "3"; txlen "1561";
18	sraer114_mid	exon	73111238	73111434	0.0182103054551187	-	.	gene_id "sraer114_gene_44480"; transcript_id "sraer114_gene_44480_tx_7"; exon_id "18_73111238_73111434_-"; exonnum "4"; txlen "1745";
18	sraer114_mid	exon	73111238	73111434	0.0182103054551187	-	.	gene_id "sraer114_gene_44480"; transcript_id "sraer114_gene_44480_tx_8"; exon_id "18_73111238_73111434_-"; exonnum "4"; txlen "1475";
18	sraer114_mid	exon	73111238	73111434	0.0172841867507903	-	.	gene_id "sraer114_gene_44480"; transcript_id "sraer114_gene_44480_tx_9"; exon_id "18_73111238_73111434_-"; exonnum "4"; txlen "1983";
18	sraer114_mid	exon	73113216	73113637	0.0145002002050706	-	.	gene_id "sraer114_gene_44480"; transcript_id "sraer114_gene_44480_tx_10"; exon_id "18_73113216_73113637_-"; exonnum "3"; txlen "1486";
18	sraer114_mid	exon	73113216	73113637	0.0145002002050706	-	.	gene_id "sraer114_gene_44480"; transcript_id "sraer114_gene_44480_tx_11"; exon_id "18_73113216_73113637_-"; exonnum "3"; txlen "1756";
18	sraer114_mid	exon	73113216	73113637	0.00485431615295829	-	.	gene_id "sraer114_gene_44480"; transcript_id "sraer114_gene_44480_tx_13"; exon_id "18_73113216_73113637_-"; exonnum "3"; txlen "1378";
18	sraer114_mid	exon	73113216	73113637	0.0182103054551187	-	.	gene_id "sraer114_gene_44480"; transcript_id "sraer114_gene_44480_tx_7"; exon_id "18_73113216_73113637_-"; exonnum "3"; txlen "1745";
18	sraer114_mid	exon	73113216	73113637	0.0182103054551187	-	.	gene_id "sraer114_gene_44480"; transcript_id "sraer114_gene_44480_tx_8"; exon_id "18_73113216_73113637_-"; exonnum "3"; txlen "1475";
18	sraer114_mid	exon	73113216	73113637	0.0172841867507903	-	.	gene_id "sraer114_gene_44480"; transcript_id "sraer114_gene_44480_tx_9"; exon_id "18_73113216_73113637_-"; exonnum "3"; txlen "1983";
18	sraer114_mid	exon	73113348	73113637	0.00406867666323231	-	.	gene_id "sraer114_gene_44480"; transcript_id "sraer114_gene_44480_tx_14"; exon_id "18_73113348_73113637_-"; exonnum "3"; txlen "1354";
18	sraer114_mid	exon	73113348	73113637	0.00406867666323231	-	.	gene_id "sraer114_gene_44480"; transcript_id "sraer114_gene_44480_tx_15"; exon_id "18_73113348_73113637_-"; exonnum "3"; txlen "1624";
18	sraer114_mid	exon	73113348	73113637	0.00406867666323231	-	.	gene_id "sraer114_gene_44480"; transcript_id "sraer114_gene_44480_tx_16"; exon_id "18_73113348_73113637_-"; exonnum "3"; txlen "1246";
18	sraer114_mid	exon	73115038	73115187	0.0192785159912661	-	.	gene_id "sraer114_gene_44480"; transcript_id "sraer114_gene_44480_tx_1"; exon_id "18_73115038_73115187_-"; exonnum "2"; txlen "1323";
18	sraer114_mid	exon	73115038	73115187	0.0145002002050706	-	.	gene_id "sraer114_gene_44480"; transcript_id "sraer114_gene_44480_tx_10"; exon_id "18_73115038_73115187_-"; exonnum "2"; txlen "1486";
18	sraer114_mid	exon	73115038	73115187	0.0145002002050706	-	.	gene_id "sraer114_gene_44480"; transcript_id "sraer114_gene_44480_tx_11"; exon_id "18_73115038_73115187_-"; exonnum "2"; txlen "1756";
18	sraer114_mid	exon	73115038	73115187	0.00485431615295829	-	.	gene_id "sraer114_gene_44480"; transcript_id "sraer114_gene_44480_tx_13"; exon_id "18_73115038_73115187_-"; exonnum "2"; txlen "1378";
18	sraer114_mid	exon	73115038	73115187	0.00406867666323231	-	.	gene_id "sraer114_gene_44480"; transcript_id "sraer114_gene_44480_tx_14"; exon_id "18_73115038_73115187_-"; exonnum "2"; txlen "1354";
18	sraer114_mid	exon	73115038	73115187	0.00406867666323231	-	.	gene_id "sraer114_gene_44480"; transcript_id "sraer114_gene_44480_tx_15"; exon_id "18_73115038_73115187_-"; exonnum "2"; txlen "1624";
18	sraer114_mid	exon	73115038	73115187	0.00406867666323231	-	.	gene_id "sraer114_gene_44480"; transcript_id "sraer114_gene_44480_tx_16"; exon_id "18_73115038_73115187_-"; exonnum "2"; txlen "1246";
18	sraer114_mid	exon	73115038	73115187	0.00322565593574347	-	.	gene_id "sraer114_gene_44480"; transcript_id "sraer114_gene_44480_tx_17"; exon_id "18_73115038_73115187_-"; exonnum "2"; txlen "1137";
18	sraer114_mid	exon	73115038	73115187	0.00322565593574347	-	.	gene_id "sraer114_gene_44480"; transcript_id "sraer114_gene_44480_tx_18"; exon_id "18_73115038_73115187_-"; exonnum "2"; txlen "867";
18	sraer114_mid	exon	73115038	73115187	0.00322565593574347	-	.	gene_id "sraer114_gene_44480"; transcript_id "sraer114_gene_44480_tx_19"; exon_id "18_73115038_73115187_-"; exonnum "2"; txlen "759";
18	sraer114_mid	exon	73115038	73115187	0.0192785159912661	-	.	gene_id "sraer114_gene_44480"; transcript_id "sraer114_gene_44480_tx_2"; exon_id "18_73115038_73115187_-"; exonnum "2"; txlen "1053";
18	sraer114_mid	exon	73115038	73115187	0.0192785159912661	-	.	gene_id "sraer114_gene_44480"; transcript_id "sraer114_gene_44480_tx_3"; exon_id "18_73115038_73115187_-"; exonnum "2"; txlen "1126";
18	sraer114_mid	exon	73115038	73115187	0.0192785159912661	-	.	gene_id "sraer114_gene_44480"; transcript_id "sraer114_gene_44480_tx_4"; exon_id "18_73115038_73115187_-"; exonnum "2"; txlen "856";
18	sraer114_mid	exon	73115038	73115187	0.0192785159912661	-	.	gene_id "sraer114_gene_44480"; transcript_id "sraer114_gene_44480_tx_5"; exon_id "18_73115038_73115187_-"; exonnum "2"; txlen "1561";
18	sraer114_mid	exon	73115038	73115187	0.0192785159912661	-	.	gene_id "sraer114_gene_44480"; transcript_id "sraer114_gene_44480_tx_6"; exon_id "18_73115038_73115187_-"; exonnum "2"; txlen "1364";
18	sraer114_mid	exon	73115038	73115187	0.0182103054551187	-	.	gene_id "sraer114_gene_44480"; transcript_id "sraer114_gene_44480_tx_7"; exon_id "18_73115038_73115187_-"; exonnum "2"; txlen "1745";
18	sraer114_mid	exon	73115038	73115187	0.0182103054551187	-	.	gene_id "sraer114_gene_44480"; transcript_id "sraer114_gene_44480_tx_8"; exon_id "18_73115038_73115187_-"; exonnum "2"; txlen "1475";
18	sraer114_mid	exon	73115038	73115187	0.0172841867507903	-	.	gene_id "sraer114_gene_44480"; transcript_id "sraer114_gene_44480_tx_9"; exon_id "18_73115038_73115187_-"; exonnum "2"; txlen "1983";
18	sraer114_ss	exon	73116992	73117114	0.0192785159912661	-	.	gene_id "sraer114_gene_44480"; transcript_id "sraer114_gene_44480_tx_1"; exon_id "18_73116992_73117114_-"; exonnum "1"; txlen "1323";
18	sraer114_ss	exon	73116992	73117114	0.0192785159912661	-	.	gene_id "sraer114_gene_44480"; transcript_id "sraer114_gene_44480_tx_2"; exon_id "18_73116992_73117114_-"; exonnum "1"; txlen "1053";
18	sraer114_ss	exon	73116992	73117114	0.0192785159912661	-	.	gene_id "sraer114_gene_44480"; transcript_id "sraer114_gene_44480_tx_3"; exon_id "18_73116992_73117114_-"; exonnum "1"; txlen "1126";
18	sraer114_ss	exon	73116992	73117114	0.0192785159912661	-	.	gene_id "sraer114_gene_44480"; transcript_id "sraer114_gene_44480_tx_4"; exon_id "18_73116992_73117114_-"; exonnum "1"; txlen "856";
18	sraer114_ss	exon	73116992	73117114	0.0192785159912661	-	.	gene_id "sraer114_gene_44480"; transcript_id "sraer114_gene_44480_tx_5"; exon_id "18_73116992_73117114_-"; exonnum "1"; txlen "1561";
18	sraer114_ss	exon	73116992	73117114	0.0192785159912661	-	.	gene_id "sraer114_gene_44480"; transcript_id "sraer114_gene_44480_tx_6"; exon_id "18_73116992_73117114_-"; exonnum "1"; txlen "1364";
18	sraer114_ss	exon	73116992	73117114	0.0182103054551187	-	.	gene_id "sraer114_gene_44480"; transcript_id "sraer114_gene_44480_tx_7"; exon_id "18_73116992_73117114_-"; exonnum "1"; txlen "1745";
18	sraer114_ss	exon	73116992	73117114	0.0182103054551187	-	.	gene_id "sraer114_gene_44480"; transcript_id "sraer114_gene_44480_tx_8"; exon_id "18_73116992_73117114_-"; exonnum "1"; txlen "1475";
18	sraer114_ss	exon	73116992	73117114	0.0172841867507903	-	.	gene_id "sraer114_gene_44480"; transcript_id "sraer114_gene_44480_tx_9"; exon_id "18_73116992_73117114_-"; exonnum "1"; txlen "1983";
18	sraer114_ss	exon	73117497	73117630	0.0145002002050706	-	.	gene_id "sraer114_gene_44480"; transcript_id "sraer114_gene_44480_tx_10"; exon_id "18_73117497_73117630_-"; exonnum "1"; txlen "1486";
18	sraer114_ss	exon	73117497	73117630	0.0145002002050706	-	.	gene_id "sraer114_gene_44480"; transcript_id "sraer114_gene_44480_tx_11"; exon_id "18_73117497_73117630_-"; exonnum "1"; txlen "1756";
18	sraer114_ss	exon	73117497	73117630	0.00485431615295829	-	.	gene_id "sraer114_gene_44480"; transcript_id "sraer114_gene_44480_tx_13"; exon_id "18_73117497_73117630_-"; exonnum "1"; txlen "1378";
18	sraer114_ss	exon	73117497	73117630	0.00406867666323231	-	.	gene_id "sraer114_gene_44480"; transcript_id "sraer114_gene_44480_tx_14"; exon_id "18_73117497_73117630_-"; exonnum "1"; txlen "1354";
18	sraer114_ss	exon	73117497	73117630	0.00406867666323231	-	.	gene_id "sraer114_gene_44480"; transcript_id "sraer114_gene_44480_tx_15"; exon_id "18_73117497_73117630_-"; exonnum "1"; txlen "1624";
18	sraer114_ss	exon	73117497	73117630	0.00406867666323231	-	.	gene_id "sraer114_gene_44480"; transcript_id "sraer114_gene_44480_tx_16"; exon_id "18_73117497_73117630_-"; exonnum "1"; txlen "1246";
18	sraer114_ss	exon	73117497	73117630	0.00322565593574347	-	.	gene_id "sraer114_gene_44480"; transcript_id "sraer114_gene_44480_tx_17"; exon_id "18_73117497_73117630_-"; exonnum "1"; txlen "1137";
18	sraer114_ss	exon	73117497	73117630	0.00322565593574347	-	.	gene_id "sraer114_gene_44480"; transcript_id "sraer114_gene_44480_tx_18"; exon_id "18_73117497_73117630_-"; exonnum "1"; txlen "867";
18	sraer114_ss	exon	73117497	73117630	0.00322565593574347	-	.	gene_id "sraer114_gene_44480"; transcript_id "sraer114_gene_44480_tx_19"; exon_id "18_73117497_73117630_-"; exonnum "1"; txlen "759";
18	sraer114_es	exon	73208897	73209463	0.0489671206280613	-	.	gene_id "sraer114_gene_58900"; transcript_id "sraer114_gene_58900_tx_1"; exon_id "18_73208897_73209463_-"; exonnum "2"; txlen "669";
18	sraer114_ss	exon	73213131	73213232	0.0489671206280613	-	.	gene_id "sraer114_gene_58900"; transcript_id "sraer114_gene_58900_tx_1"; exon_id "18_73213131_73213232_-"; exonnum "1"; txlen "669";
18	sraer114_es	exon	73229386	73229474	0.169739113321218	-	.	gene_id "sraer114_gene_50359"; transcript_id "sraer114_gene_50359_tx_2"; exon_id "18_73229386_73229474_-"; exonnum "3"; txlen "607";
18	sraer114_mid	exon	73229873	73229923	0.169739113321218	-	.	gene_id "sraer114_gene_50359"; transcript_id "sraer114_gene_50359_tx_2"; exon_id "18_73229873_73229923_-"; exonnum "2"; txlen "607";
18	sraer114_es	exon	73241834	73242121	1.97452435746085	-	.	gene_id "sraer114_gene_50359"; transcript_id "sraer114_gene_50359_tx_1"; exon_id "18_73241834_73242121_-"; exonnum "2"; txlen "755";
18	sraer114_ss	exon	73251231	73251697	1.97452435746085	-	.	gene_id "sraer114_gene_50359"; transcript_id "sraer114_gene_50359_tx_1"; exon_id "18_73251231_73251697_-"; exonnum "1"; txlen "755";
18	sraer114_ss	exon	73251231	73251697	0.169739113321218	-	.	gene_id "sraer114_gene_50359"; transcript_id "sraer114_gene_50359_tx_2"; exon_id "18_73251231_73251697_-"; exonnum "1"; txlen "607";
18	ensembl	three_prime_utr	73264901	73265486	0	-	.	gene_id "ENSRNOG00000048824"; gene_version "4"; transcript_id "ENSRNOT00000075580"; transcript_version "4"; gene_name "Ark2c"; gene_source "ensembl"; gene_biotype "protein_coding"; transcript_name "Ark2c-201"; transcript_source "ensembl"; transcript_biotype "protein_coding"; tag "Ensembl_canonical";
18	ensembl	exon	73264901	73265604	0	-	.	gene_id "ENSRNOG00000048824"; gene_version "4"; transcript_id "ENSRNOT00000075580"; transcript_version "4"; exon_number "8"; gene_name "Ark2c"; gene_source "ensembl"; gene_biotype "protein_coding"; transcript_name "Ark2c-201"; transcript_source "ensembl"; transcript_biotype "protein_coding"; exon_id "ENSRNOE00000503935"; exon_version "2"; tag "Ensembl_canonical";
18	ENSEMBL114_rn	exon	73264901	73265604	1.15435095130834	-	.	gene_id "ENSRNOG00000048824"; transcript_id "ENSRNOG00000048824_tx_4"; exon_id "18_73264901_73265604_-"; exonnum "8"; txlen "1732";
18	ensembl	gene	73264901	73375987	0	-	.	gene_id "ENSRNOG00000048824"; gene_version "4"; gene_name "Ark2c"; gene_source "ensembl"; gene_biotype "protein_coding";
18	ensembl	transcript	73264901	73375987	0	-	.	gene_id "ENSRNOG00000048824"; gene_version "4"; transcript_id "ENSRNOT00000075580"; transcript_version "4"; gene_name "Ark2c"; gene_source "ensembl"; gene_biotype "protein_coding"; transcript_name "Ark2c-201"; transcript_source "ensembl"; transcript_biotype "protein_coding"; tag "Ensembl_canonical";
18	ensembl	stop_codon	73265487	73265489	0	-	0	gene_id "ENSRNOG00000048824"; gene_version "4"; transcript_id "ENSRNOT00000075580"; transcript_version "4"; exon_number "8"; gene_name "Ark2c"; gene_source "ensembl"; gene_biotype "protein_coding"; transcript_name "Ark2c-201"; transcript_source "ensembl"; transcript_biotype "protein_coding"; tag "Ensembl_canonical";
18	ensembl	CDS	73265490	73265604	0	-	1	gene_id "ENSRNOG00000048824"; gene_version "4"; transcript_id "ENSRNOT00000075580"; transcript_version "4"; exon_number "8"; gene_name "Ark2c"; gene_source "ensembl"; gene_biotype "protein_coding"; transcript_name "Ark2c-201"; transcript_source "ensembl"; transcript_biotype "protein_coding"; protein_id "ENSRNOP00000067322"; protein_version "2"; tag "Ensembl_canonical";
18	ensembl	exon	73266040	73266146	0	-	.	gene_id "ENSRNOG00000048824"; gene_version "4"; transcript_id "ENSRNOT00000075580"; transcript_version "4"; exon_number "7"; gene_name "Ark2c"; gene_source "ensembl"; gene_biotype "protein_coding"; transcript_name "Ark2c-201"; transcript_source "ensembl"; transcript_biotype "protein_coding"; exon_id "ENSRNOE00000243410"; exon_version "2"; tag "Ensembl_canonical";
18	ensembl	CDS	73266040	73266146	0	-	0	gene_id "ENSRNOG00000048824"; gene_version "4"; transcript_id "ENSRNOT00000075580"; transcript_version "4"; exon_number "7"; gene_name "Ark2c"; gene_source "ensembl"; gene_biotype "protein_coding"; transcript_name "Ark2c-201"; transcript_source "ensembl"; transcript_biotype "protein_coding"; protein_id "ENSRNOP00000067322"; protein_version "2"; tag "Ensembl_canonical";
18	ENSEMBL114_rn	exon	73266040	73266146	1.15435095130834	-	.	gene_id "ENSRNOG00000048824"; transcript_id "ENSRNOG00000048824_tx_4"; exon_id "18_73266040_73266146_-"; exonnum "7"; txlen "1732";
18	ensembl	exon	73270830	73270925	0	-	.	gene_id "ENSRNOG00000048824"; gene_version "4"; transcript_id "ENSRNOT00000075580"; transcript_version "4"; exon_number "6"; gene_name "Ark2c"; gene_source "ensembl"; gene_biotype "protein_coding"; transcript_name "Ark2c-201"; transcript_source "ensembl"; transcript_biotype "protein_coding"; exon_id "ENSRNOE00000325497"; exon_version "1"; tag "Ensembl_canonical";
18	ensembl	CDS	73270830	73270925	0	-	0	gene_id "ENSRNOG00000048824"; gene_version "4"; transcript_id "ENSRNOT00000075580"; transcript_version "4"; exon_number "6"; gene_name "Ark2c"; gene_source "ensembl"; gene_biotype "protein_coding"; transcript_name "Ark2c-201"; transcript_source "ensembl"; transcript_biotype "protein_coding"; protein_id "ENSRNOP00000067322"; protein_version "2"; tag "Ensembl_canonical";
18	ENSEMBL114_rn	exon	73270830	73270925	1.15435095130834	-	.	gene_id "ENSRNOG00000048824"; transcript_id "ENSRNOG00000048824_tx_4"; exon_id "18_73270830_73270925_-"; exonnum "6"; txlen "1732";
18	ensembl	exon	73271191	73271295	0	-	.	gene_id "ENSRNOG00000048824"; gene_version "4"; transcript_id "ENSRNOT00000075580"; transcript_version "4"; exon_number "5"; gene_name "Ark2c"; gene_source "ensembl"; gene_biotype "protein_coding"; transcript_name "Ark2c-201"; transcript_source "ensembl"; transcript_biotype "protein_coding"; exon_id "ENSRNOE00000335231"; exon_version "1"; tag "Ensembl_canonical";
18	ensembl	CDS	73271191	73271295	0	-	0	gene_id "ENSRNOG00000048824"; gene_version "4"; transcript_id "ENSRNOT00000075580"; transcript_version "4"; exon_number "5"; gene_name "Ark2c"; gene_source "ensembl"; gene_biotype "protein_coding"; transcript_name "Ark2c-201"; transcript_source "ensembl"; transcript_biotype "protein_coding"; protein_id "ENSRNOP00000067322"; protein_version "2"; tag "Ensembl_canonical";
18	ENSEMBL114_rn	exon	73271191	73271295	1.15435095130834	-	.	gene_id "ENSRNOG00000048824"; transcript_id "ENSRNOG00000048824_tx_4"; exon_id "18_73271191_73271295_-"; exonnum "5"; txlen "1732";
18	ensembl	exon	73273484	73273616	0	-	.	gene_id "ENSRNOG00000048824"; gene_version "4"; transcript_id "ENSRNOT00000075580"; transcript_version "4"; exon_number "4"; gene_name "Ark2c"; gene_source "ensembl"; gene_biotype "protein_coding"; transcript_name "Ark2c-201"; transcript_source "ensembl"; transcript_biotype "protein_coding"; exon_id "ENSRNOE00000243423"; exon_version "2"; tag "Ensembl_canonical";
18	ensembl	CDS	73273484	73273616	0	-	1	gene_id "ENSRNOG00000048824"; gene_version "4"; transcript_id "ENSRNOT00000075580"; transcript_version "4"; exon_number "4"; gene_name "Ark2c"; gene_source "ensembl"; gene_biotype "protein_coding"; transcript_name "Ark2c-201"; transcript_source "ensembl"; transcript_biotype "protein_coding"; protein_id "ENSRNOP00000067322"; protein_version "2"; tag "Ensembl_canonical";
18	ENSEMBL114_rn	exon	73273484	73273616	1.15435095130834	-	.	gene_id "ENSRNOG00000048824"; transcript_id "ENSRNOG00000048824_tx_4"; exon_id "18_73273484_73273616_-"; exonnum "4"; txlen "1732";
18	ensembl	exon	73283627	73283737	0	-	.	gene_id "ENSRNOG00000048824"; gene_version "4"; transcript_id "ENSRNOT00000075580"; transcript_version "4"; exon_number "3"; gene_name "Ark2c"; gene_source "ensembl"; gene_biotype "protein_coding"; transcript_name "Ark2c-201"; transcript_source "ensembl"; transcript_biotype "protein_coding"; exon_id "ENSRNOE00000243430"; exon_version "1"; tag "Ensembl_canonical";
18	ensembl	CDS	73283627	73283737	0	-	1	gene_id "ENSRNOG00000048824"; gene_version "4"; transcript_id "ENSRNOT00000075580"; transcript_version "4"; exon_number "3"; gene_name "Ark2c"; gene_source "ensembl"; gene_biotype "protein_coding"; transcript_name "Ark2c-201"; transcript_source "ensembl"; transcript_biotype "protein_coding"; protein_id "ENSRNOP00000067322"; protein_version "2"; tag "Ensembl_canonical";
18	ENSEMBL114_rn	exon	73283627	73283737	1.15435095130834	-	.	gene_id "ENSRNOG00000048824"; transcript_id "ENSRNOG00000048824_tx_4"; exon_id "18_73283627_73283737_-"; exonnum "3"; txlen "1732";
18	ensembl	exon	73292323	73292638	0	-	.	gene_id "ENSRNOG00000048824"; gene_version "4"; transcript_id "ENSRNOT00000075580"; transcript_version "4"; exon_number "2"; gene_name "Ark2c"; gene_source "ensembl"; gene_biotype "protein_coding"; transcript_name "Ark2c-201"; transcript_source "ensembl"; transcript_biotype "protein_coding"; exon_id "ENSRNOE00000243448"; exon_version "4"; tag "Ensembl_canonical";
18	ensembl	CDS	73292323	73292638	0	-	2	gene_id "ENSRNOG00000048824"; gene_version "4"; transcript_id "ENSRNOT00000075580"; transcript_version "4"; exon_number "2"; gene_name "Ark2c"; gene_source "ensembl"; gene_biotype "protein_coding"; transcript_name "Ark2c-201"; transcript_source "ensembl"; transcript_biotype "protein_coding"; protein_id "ENSRNOP00000067322"; protein_version "2"; tag "Ensembl_canonical";
18	ENSEMBL114_rn	exon	73292323	73292638	1.15435095130834	-	.	gene_id "ENSRNOG00000048824"; transcript_id "ENSRNOG00000048824_tx_4"; exon_id "18_73292323_73292638_-"; exonnum "2"; txlen "1732";
18	sraer114_ss	exon	73304085	73304244	1.15435095130834	-	.	gene_id "ENSRNOG00000048824"; transcript_id "ENSRNOG00000048824_tx_4"; exon_id "18_73304085_73304244_-"; exonnum "1"; txlen "1732";
18	sraer114_es	exon	73373745	73374234	19.6518102377889	-	.	gene_id "ENSRNOG00000048824"; transcript_id "ENSRNOG00000048824_tx_3"; exon_id "18_73373745_73374234_-"; exonnum "2"; txlen "586";
18	ensembl	CDS	73375892	73375952	0	-	0	gene_id "ENSRNOG00000048824"; gene_version "4"; transcript_id "ENSRNOT00000075580"; transcript_version "4"; exon_number "1"; gene_name "Ark2c"; gene_source "ensembl"; gene_biotype "protein_coding"; transcript_name "Ark2c-201"; transcript_source "ensembl"; transcript_biotype "protein_coding"; protein_id "ENSRNOP00000067322"; protein_version "2"; tag "Ensembl_canonical";
18	ensembl	exon	73375892	73375987	0	-	.	gene_id "ENSRNOG00000048824"; gene_version "4"; transcript_id "ENSRNOT00000075580"; transcript_version "4"; exon_number "1"; gene_name "Ark2c"; gene_source "ensembl"; gene_biotype "protein_coding"; transcript_name "Ark2c-201"; transcript_source "ensembl"; transcript_biotype "protein_coding"; exon_id "ENSRNOE00000594751"; exon_version "1"; tag "Ensembl_canonical";
18	ENSEMBL114_rn	exon	73375892	73375987	19.6518102377889	-	.	gene_id "ENSRNOG00000048824"; transcript_id "ENSRNOG00000048824_tx_3"; exon_id "18_73375892_73375987_-"; exonnum "1"; txlen "586";
18	ensembl	start_codon	73375950	73375952	0	-	0	gene_id "ENSRNOG00000048824"; gene_version "4"; transcript_id "ENSRNOT00000075580"; transcript_version "4"; exon_number "1"; gene_name "Ark2c"; gene_source "ensembl"; gene_biotype "protein_coding"; transcript_name "Ark2c-201"; transcript_source "ensembl"; transcript_biotype "protein_coding"; tag "Ensembl_canonical";
18	ensembl	five_prime_utr	73375953	73375987	0	-	.	gene_id "ENSRNOG00000048824"; gene_version "4"; transcript_id "ENSRNOT00000075580"; transcript_version "4"; gene_name "Ark2c"; gene_source "ensembl"; gene_biotype "protein_coding"; transcript_name "Ark2c-201"; transcript_source "ensembl"; transcript_biotype "protein_coding"; tag "Ensembl_canonical";
18	sraer114_mid	exon	73382302	73382411	0.0242643390924556	-	.	gene_id "ENSRNOG00000088505"; transcript_id "ENSRNOG00000088505_tx_11"; exon_id "18_73382302_73382411_-"; exonnum "4"; txlen "852";
18	sraer114_mid	exon	73382302	73382411	0.0028139760631517	-	.	gene_id "ENSRNOG00000088505"; transcript_id "ENSRNOG00000088505_tx_12"; exon_id "18_73382302_73382411_-"; exonnum "7"; txlen "1285";
18	sraer114_mid	exon	73383356	73383607	0.0028139760631517	-	.	gene_id "ENSRNOG00000088505"; transcript_id "ENSRNOG00000088505_tx_12"; exon_id "18_73383356_73383607_-"; exonnum "6"; txlen "1285";
18	sraer114_es	exon	73386992	73387509	0.029914938607137	-	.	gene_id "ENSRNOG00000088505"; transcript_id "ENSRNOG00000088505_tx_10"; exon_id "18_73386992_73387509_-"; exonnum "4"; txlen "1260";
18	sraer114_es	exon	73386992	73387509	0.0781325182056455	-	.	gene_id "ENSRNOG00000088505"; transcript_id "ENSRNOG00000088505_tx_5"; exon_id "18_73386992_73387509_-"; exonnum "5"; txlen "957";
18	sraer114_es	exon	73386992	73387509	0.0303326629871891	-	.	gene_id "ENSRNOG00000088505"; transcript_id "ENSRNOG00000088505_tx_8"; exon_id "18_73386992_73387509_-"; exonnum "3"; txlen "983";
18	sraer114_es	exon	73386992	73387509	0.029914938607137	-	.	gene_id "ENSRNOG00000088505"; transcript_id "ENSRNOG00000088505_tx_9"; exon_id "18_73386992_73387509_-"; exonnum "3"; txlen "1130";
18	sraer114_mid	exon	73389508	73389707	0.029914938607137	-	.	gene_id "ENSRNOG00000088505"; transcript_id "ENSRNOG00000088505_tx_10"; exon_id "18_73389508_73389707_-"; exonnum "3"; txlen "1260";
18	sraer114_mid	exon	73389508	73389707	0.0242643390924556	-	.	gene_id "ENSRNOG00000088505"; transcript_id "ENSRNOG00000088505_tx_11"; exon_id "18_73389508_73389707_-"; exonnum "3"; txlen "852";
18	sraer114_mid	exon	73389508	73389707	0.0028139760631517	-	.	gene_id "ENSRNOG00000088505"; transcript_id "ENSRNOG00000088505_tx_12"; exon_id "18_73389508_73389707_-"; exonnum "5"; txlen "1285";
18	sraer114_mid	exon	73389508	73389707	0.0781325182056455	-	.	gene_id "ENSRNOG00000088505"; transcript_id "ENSRNOG00000088505_tx_5"; exon_id "18_73389508_73389707_-"; exonnum "4"; txlen "957";
18	sraer114_mid	exon	73389508	73389707	0.0303326629871891	-	.	gene_id "ENSRNOG00000088505"; transcript_id "ENSRNOG00000088505_tx_8"; exon_id "18_73389508_73389707_-"; exonnum "2"; txlen "983";
18	sraer114_mid	exon	73389508	73389707	0.029914938607137	-	.	gene_id "ENSRNOG00000088505"; transcript_id "ENSRNOG00000088505_tx_9"; exon_id "18_73389508_73389707_-"; exonnum "2"; txlen "1130";
18	sraer114_ss	exon	73390625	73390889	0.0303326629871891	-	.	gene_id "ENSRNOG00000088505"; transcript_id "ENSRNOG00000088505_tx_8"; exon_id "18_73390625_73390889_-"; exonnum "1"; txlen "983";
18	sraer114_mid	exon	73392841	73392927	0.0028139760631517	-	.	gene_id "ENSRNOG00000088505"; transcript_id "ENSRNOG00000088505_tx_12"; exon_id "18_73392841_73392927_-"; exonnum "4"; txlen "1285";
18	sraer114_mid	exon	73392841	73392927	0.0781325182056455	-	.	gene_id "ENSRNOG00000088505"; transcript_id "ENSRNOG00000088505_tx_5"; exon_id "18_73392841_73392927_-"; exonnum "3"; txlen "957";
18	ensembl	exon	73393483	73393930	0	-	.	gene_id "ENSRNOG00000088505"; gene_version "1"; transcript_id "ENSRNOT00000134347"; transcript_version "1"; exon_number "3"; gene_source "ensembl"; gene_biotype "lncRNA"; transcript_source "ensembl"; transcript_biotype "lncRNA"; exon_id "ENSRNOE00000716369"; exon_version "1";
18	ensembl	transcript	73393483	73412742	0	-	.	gene_id "ENSRNOG00000088505"; gene_version "1"; transcript_id "ENSRNOT00000134347"; transcript_version "1"; gene_source "ensembl"; gene_biotype "lncRNA"; transcript_source "ensembl"; transcript_biotype "lncRNA";
18	ensembl	gene	73393483	73425464	0	-	.	gene_id "ENSRNOG00000088505"; gene_version "1"; gene_source "ensembl"; gene_biotype "lncRNA";
18	sraer114_mid	exon	73393832	73393930	0.0028139760631517	-	.	gene_id "ENSRNOG00000088505"; transcript_id "ENSRNOG00000088505_tx_12"; exon_id "18_73393832_73393930_-"; exonnum "3"; txlen "1285";
18	sraer114_mid	exon	73393832	73393930	0.0781325182056455	-	.	gene_id "ENSRNOG00000088505"; transcript_id "ENSRNOG00000088505_tx_5"; exon_id "18_73393832_73393930_-"; exonnum "2"; txlen "957";
18	sraer114_ss	exon	73394055	73394107	0.0781325182056455	-	.	gene_id "ENSRNOG00000088505"; transcript_id "ENSRNOG00000088505_tx_5"; exon_id "18_73394055_73394107_-"; exonnum "1"; txlen "957";
18	ensembl	exon	73410774	73411275	0	-	.	gene_id "ENSRNOG00000088505"; gene_version "1"; transcript_id "ENSRNOT00000172234"; transcript_version "1"; exon_number "3"; gene_source "ensembl"; gene_biotype "lncRNA"; transcript_source "ensembl"; transcript_biotype "lncRNA"; exon_id "ENSRNOE00000797950"; exon_version "1"; tag "Ensembl_canonical";
18	ensembl	transcript	73410774	73418906	0	-	.	gene_id "ENSRNOG00000088505"; gene_version "1"; transcript_id "ENSRNOT00000172234"; transcript_version "1"; gene_source "ensembl"; gene_biotype "lncRNA"; transcript_source "ensembl"; transcript_biotype "lncRNA"; tag "Ensembl_canonical";
18	ensembl	exon	73412126	73412255	0	-	.	gene_id "ENSRNOG00000088505"; gene_version "1"; transcript_id "ENSRNOT00000134347"; transcript_version "1"; exon_number "2"; gene_source "ensembl"; gene_biotype "lncRNA"; transcript_source "ensembl"; transcript_biotype "lncRNA"; exon_id "ENSRNOE00000693548"; exon_version "1";
18	ENSEMBL114_rn	exon	73412126	73412255	0.029914938607137	-	.	gene_id "ENSRNOG00000088505"; transcript_id "ENSRNOG00000088505_tx_10"; exon_id "18_73412126_73412255_-"; exonnum "2"; txlen "1260";
18	ENSEMBL114_rn	exon	73412126	73412255	0.0242643390924556	-	.	gene_id "ENSRNOG00000088505"; transcript_id "ENSRNOG00000088505_tx_11"; exon_id "18_73412126_73412255_-"; exonnum "2"; txlen "852";
18	ENSEMBL114_rn	exon	73412126	73412255	0.0028139760631517	-	.	gene_id "ENSRNOG00000088505"; transcript_id "ENSRNOG00000088505_tx_12"; exon_id "18_73412126_73412255_-"; exonnum "2"; txlen "1285";
18	ensembl	exon	73412126	73413796	0	-	.	gene_id "ENSRNOG00000088505"; gene_version "1"; transcript_id "ENSRNOT00000172234"; transcript_version "1"; exon_number "2"; gene_source "ensembl"; gene_biotype "lncRNA"; transcript_source "ensembl"; transcript_biotype "lncRNA"; exon_id "ENSRNOE00000780761"; exon_version "1"; tag "Ensembl_canonical";
18	ensembl	exon	73412336	73412742	0	-	.	gene_id "ENSRNOG00000088505"; gene_version "1"; transcript_id "ENSRNOT00000134347"; transcript_version "1"; exon_number "1"; gene_source "ensembl"; gene_biotype "lncRNA"; transcript_source "ensembl"; transcript_biotype "lncRNA"; exon_id "ENSRNOE00000728953"; exon_version "1";
18	ENSEMBL114_rn	exon	73412336	73412742	0.0028139760631517	-	.	gene_id "ENSRNOG00000088505"; transcript_id "ENSRNOG00000088505_tx_12"; exon_id "18_73412336_73412742_-"; exonnum "1"; txlen "1285";
18	ensembl	exon	73413154	73413796	0	-	.	gene_id "ENSRNOG00000088505"; gene_version "1"; transcript_id "ENSRNOT00000160908"; transcript_version "1"; exon_number "4"; gene_source "ensembl"; gene_biotype "lncRNA"; transcript_source "ensembl"; transcript_biotype "lncRNA"; exon_id "ENSRNOE00000675517"; exon_version "1";
18	ensembl	transcript	73413154	73418906	0	-	.	gene_id "ENSRNOG00000088505"; gene_version "1"; transcript_id "ENSRNOT00000160908"; transcript_version "1"; gene_source "ensembl"; gene_biotype "lncRNA"; transcript_source "ensembl"; transcript_biotype "lncRNA";
18	ensembl	exon	73413212	73413796	0	-	.	gene_id "ENSRNOG00000088505"; gene_version "1"; transcript_id "ENSRNOT00000145198"; transcript_version "1"; exon_number "5"; gene_source "ensembl"; gene_biotype "lncRNA"; transcript_source "ensembl"; transcript_biotype "lncRNA"; exon_id "ENSRNOE00000728720"; exon_version "1";
18	ensembl	transcript	73413212	73425464	0	-	.	gene_id "ENSRNOG00000088505"; gene_version "1"; transcript_id "ENSRNOT00000145198"; transcript_version "1"; gene_source "ensembl"; gene_biotype "lncRNA"; transcript_source "ensembl"; transcript_biotype "lncRNA";
18	ensembl	exon	73413218	73413796	0	-	.	gene_id "ENSRNOG00000088505"; gene_version "1"; transcript_id "ENSRNOT00000152073"; transcript_version "1"; exon_number "3"; gene_source "ensembl"; gene_biotype "lncRNA"; transcript_source "ensembl"; transcript_biotype "lncRNA"; exon_id "ENSRNOE00000735802"; exon_version "1";
18	ensembl	transcript	73413218	73425464	0	-	.	gene_id "ENSRNOG00000088505"; gene_version "1"; transcript_id "ENSRNOT00000152073"; transcript_version "1"; gene_source "ensembl"; gene_biotype "lncRNA"; transcript_source "ensembl"; transcript_biotype "lncRNA";
18	ensembl	exon	73414258	73414562	0	-	.	gene_id "ENSRNOG00000080568"; gene_version "1"; transcript_id "ENSRNOT00000173860"; transcript_version "1"; exon_number "2"; gene_source "ensembl"; gene_biotype "lncRNA"; transcript_source "ensembl"; transcript_biotype "lncRNA"; exon_id "ENSRNOE00000752576"; exon_version "1"; tag "Ensembl_canonical";
18	ensembl	gene	73414258	73415304	0	-	.	gene_id "ENSRNOG00000080568"; gene_version "1"; gene_source "ensembl"; gene_biotype "lncRNA";
18	ensembl	transcript	73414258	73415304	0	-	.	gene_id "ENSRNOG00000080568"; gene_version "1"; transcript_id "ENSRNOT00000173860"; transcript_version "1"; gene_source "ensembl"; gene_biotype "lncRNA"; transcript_source "ensembl"; transcript_biotype "lncRNA"; tag "Ensembl_canonical";
18	ensembl	exon	73414603	73415304	0	-	.	gene_id "ENSRNOG00000080568"; gene_version "1"; transcript_id "ENSRNOT00000173860"; transcript_version "1"; exon_number "1"; gene_source "ensembl"; gene_biotype "lncRNA"; transcript_source "ensembl"; transcript_biotype "lncRNA"; exon_id "ENSRNOE00000787088"; exon_version "1"; tag "Ensembl_canonical";
18	ensembl	exon	73416004	73416111	0	-	.	gene_id "ENSRNOG00000088505"; gene_version "1"; transcript_id "ENSRNOT00000160908"; transcript_version "1"; exon_number "3"; gene_source "ensembl"; gene_biotype "lncRNA"; transcript_source "ensembl"; transcript_biotype "lncRNA"; exon_id "ENSRNOE00000775743"; exon_version "1";
18	ensembl	exon	73416004	73416111	0	-	.	gene_id "ENSRNOG00000088505"; gene_version "1"; transcript_id "ENSRNOT00000145198"; transcript_version "1"; exon_number "4"; gene_source "ensembl"; gene_biotype "lncRNA"; transcript_source "ensembl"; transcript_biotype "lncRNA"; exon_id "ENSRNOE00000775743"; exon_version "1";
18	ensembl	exon	73416004	73416111	0	-	.	gene_id "ENSRNOG00000088505"; gene_version "1"; transcript_id "ENSRNOT00000152073"; transcript_version "1"; exon_number "2"; gene_source "ensembl"; gene_biotype "lncRNA"; transcript_source "ensembl"; transcript_biotype "lncRNA"; exon_id "ENSRNOE00000775743"; exon_version "1";
18	ensembl	exon	73416731	73416889	0	-	.	gene_id "ENSRNOG00000088505"; gene_version "1"; transcript_id "ENSRNOT00000160908"; transcript_version "1"; exon_number "2"; gene_source "ensembl"; gene_biotype "lncRNA"; transcript_source "ensembl"; transcript_biotype "lncRNA"; exon_id "ENSRNOE00000810866"; exon_version "1";
18	ensembl	exon	73416731	73416889	0	-	.	gene_id "ENSRNOG00000088505"; gene_version "1"; transcript_id "ENSRNOT00000145198"; transcript_version "1"; exon_number "3"; gene_source "ensembl"; gene_biotype "lncRNA"; transcript_source "ensembl"; transcript_biotype "lncRNA"; exon_id "ENSRNOE00000810866"; exon_version "1";
18	ensembl	exon	73417907	73418906	0	-	.	gene_id "ENSRNOG00000088505"; gene_version "1"; transcript_id "ENSRNOT00000172234"; transcript_version "1"; exon_number "1"; gene_source "ensembl"; gene_biotype "lncRNA"; transcript_source "ensembl"; transcript_biotype "lncRNA"; exon_id "ENSRNOE00000801039"; exon_version "1"; tag "Ensembl_canonical";
18	ensembl	exon	73417907	73418906	0	-	.	gene_id "ENSRNOG00000088505"; gene_version "1"; transcript_id "ENSRNOT00000160908"; transcript_version "1"; exon_number "1"; gene_source "ensembl"; gene_biotype "lncRNA"; transcript_source "ensembl"; transcript_biotype "lncRNA"; exon_id "ENSRNOE00000801039"; exon_version "1";
18	ensembl	exon	73419924	73420104	0	-	.	gene_id "ENSRNOG00000088505"; gene_version "1"; transcript_id "ENSRNOT00000145198"; transcript_version "1"; exon_number "2"; gene_source "ensembl"; gene_biotype "lncRNA"; transcript_source "ensembl"; transcript_biotype "lncRNA"; exon_id "ENSRNOE00000763816"; exon_version "1";
18	ensembl	exon	73425053	73425464	0	-	.	gene_id "ENSRNOG00000088505"; gene_version "1"; transcript_id "ENSRNOT00000145198"; transcript_version "1"; exon_number "1"; gene_source "ensembl"; gene_biotype "lncRNA"; transcript_source "ensembl"; transcript_biotype "lncRNA"; exon_id "ENSRNOE00000720148"; exon_version "1";
18	ensembl	exon	73425053	73425464	0	-	.	gene_id "ENSRNOG00000088505"; gene_version "1"; transcript_id "ENSRNOT00000152073"; transcript_version "1"; exon_number "1"; gene_source "ensembl"; gene_biotype "lncRNA"; transcript_source "ensembl"; transcript_biotype "lncRNA"; exon_id "ENSRNOE00000720148"; exon_version "1";
18	ENSEMBL114_rn	exon	73425053	73425464	0.029914938607137	-	.	gene_id "ENSRNOG00000088505"; transcript_id "ENSRNOG00000088505_tx_10"; exon_id "18_73425053_73425464_-"; exonnum "1"; txlen "1260";
18	ENSEMBL114_rn	exon	73425053	73425464	0.0242643390924556	-	.	gene_id "ENSRNOG00000088505"; transcript_id "ENSRNOG00000088505_tx_11"; exon_id "18_73425053_73425464_-"; exonnum "1"; txlen "852";
18	ENSEMBL114_rn	exon	73425053	73425464	0.029914938607137	-	.	gene_id "ENSRNOG00000088505"; transcript_id "ENSRNOG00000088505_tx_9"; exon_id "18_73425053_73425464_-"; exonnum "1"; txlen "1130";
18	ensembl	three_prime_utr	73431104	73434726	0	-	.	gene_id "ENSRNOG00000017215"; gene_version "8"; transcript_id "ENSRNOT00000103893"; transcript_version "2"; gene_name "Ark2n"; gene_source "ensembl"; gene_biotype "protein_coding"; transcript_name "Ark2n-201"; transcript_source "ensembl"; transcript_biotype "protein_coding"; tag "Ensembl_canonical";
18	ensembl	exon	73431104	73434916	0	-	.	gene_id "ENSRNOG00000017215"; gene_version "8"; transcript_id "ENSRNOT00000103893"; transcript_version "2"; exon_number "5"; gene_name "Ark2n"; gene_source "ensembl"; gene_biotype "protein_coding"; transcript_name "Ark2n-201"; transcript_source "ensembl"; transcript_biotype "protein_coding"; exon_id "ENSRNOE00000396819"; exon_version "5"; tag "Ensembl_canonical";
18	ENSEMBL114_rn	exon	73431104	73434916	58.3203912308861	-	.	gene_id "ENSRNOG00000017215"; transcript_id "ENSRNOG00000017215_tx_3"; exon_id "18_73431104_73434916_-"; exonnum "4"; txlen "4911";
18	ENSEMBL114_rn	exon	73431104	73434916	47.907389869293	-	.	gene_id "ENSRNOG00000017215"; transcript_id "ENSRNOG00000017215_tx_4"; exon_id "18_73431104_73434916_-"; exonnum "5"; txlen "5079";
18	ENSEMBL114_rn	exon	73431104	73434916	0.0380022263794336	-	.	gene_id "ENSRNOG00000017215"; transcript_id "ENSRNOG00000017215_tx_5"; exon_id "18_73431104_73434916_-"; exonnum "6"; txlen "5283";
18	ensembl	gene	73431104	73518144	0	-	.	gene_id "ENSRNOG00000017215"; gene_version "8"; gene_name "Ark2n"; gene_source "ensembl"; gene_biotype "protein_coding";
18	ensembl	transcript	73431104	73518144	0	-	.	gene_id "ENSRNOG00000017215"; gene_version "8"; transcript_id "ENSRNOT00000103893"; transcript_version "2"; gene_name "Ark2n"; gene_source "ensembl"; gene_biotype "protein_coding"; transcript_name "Ark2n-201"; transcript_source "ensembl"; transcript_biotype "protein_coding"; tag "Ensembl_canonical";
18	ensembl	stop_codon	73434727	73434729	0	-	0	gene_id "ENSRNOG00000017215"; gene_version "8"; transcript_id "ENSRNOT00000103893"; transcript_version "2"; exon_number "5"; gene_name "Ark2n"; gene_source "ensembl"; gene_biotype "protein_coding"; transcript_name "Ark2n-201"; transcript_source "ensembl"; transcript_biotype "protein_coding"; tag "Ensembl_canonical";
18	ensembl	CDS	73434730	73434916	0	-	1	gene_id "ENSRNOG00000017215"; gene_version "8"; transcript_id "ENSRNOT00000103893"; transcript_version "2"; exon_number "5"; gene_name "Ark2n"; gene_source "ensembl"; gene_biotype "protein_coding"; transcript_name "Ark2n-201"; transcript_source "ensembl"; transcript_biotype "protein_coding"; protein_id "ENSRNOP00000086540"; protein_version "2"; tag "Ensembl_canonical";
18	ensembl	exon	73444022	73444148	0	-	.	gene_id "ENSRNOG00000017215"; gene_version "8"; transcript_id "ENSRNOT00000103893"; transcript_version "2"; exon_number "4"; gene_name "Ark2n"; gene_source "ensembl"; gene_biotype "protein_coding"; transcript_name "Ark2n-201"; transcript_source "ensembl"; transcript_biotype "protein_coding"; exon_id "ENSRNOE00000396830"; exon_version "1"; tag "Ensembl_canonical";
18	ensembl	CDS	73444022	73444148	0	-	2	gene_id "ENSRNOG00000017215"; gene_version "8"; transcript_id "ENSRNOT00000103893"; transcript_version "2"; exon_number "4"; gene_name "Ark2n"; gene_source "ensembl"; gene_biotype "protein_coding"; transcript_name "Ark2n-201"; transcript_source "ensembl"; transcript_biotype "protein_coding"; protein_id "ENSRNOP00000086540"; protein_version "2"; tag "Ensembl_canonical";
18	ENSEMBL114_rn	exon	73444022	73444148	58.3203912308861	-	.	gene_id "ENSRNOG00000017215"; transcript_id "ENSRNOG00000017215_tx_3"; exon_id "18_73444022_73444148_-"; exonnum "3"; txlen "4911";
18	ENSEMBL114_rn	exon	73444022	73444148	47.907389869293	-	.	gene_id "ENSRNOG00000017215"; transcript_id "ENSRNOG00000017215_tx_4"; exon_id "18_73444022_73444148_-"; exonnum "4"; txlen "5079";
18	ENSEMBL114_rn	exon	73444022	73444148	0.0380022263794336	-	.	gene_id "ENSRNOG00000017215"; transcript_id "ENSRNOG00000017215_tx_5"; exon_id "18_73444022_73444148_-"; exonnum "5"; txlen "5283";
18	ensembl	exon	73455436	73455603	0	-	.	gene_id "ENSRNOG00000017215"; gene_version "8"; transcript_id "ENSRNOT00000103893"; transcript_version "2"; exon_number "3"; gene_name "Ark2n"; gene_source "ensembl"; gene_biotype "protein_coding"; transcript_name "Ark2n-201"; transcript_source "ensembl"; transcript_biotype "protein_coding"; exon_id "ENSRNOE00000396822"; exon_version "1"; tag "Ensembl_canonical";
18	ensembl	CDS	73455436	73455603	0	-	2	gene_id "ENSRNOG00000017215"; gene_version "8"; transcript_id "ENSRNOT00000103893"; transcript_version "2"; exon_number "3"; gene_name "Ark2n"; gene_source "ensembl"; gene_biotype "protein_coding"; transcript_name "Ark2n-201"; transcript_source "ensembl"; transcript_biotype "protein_coding"; protein_id "ENSRNOP00000086540"; protein_version "2"; tag "Ensembl_canonical";
18	ENSEMBL114_rn	exon	73455436	73455603	47.907389869293	-	.	gene_id "ENSRNOG00000017215"; transcript_id "ENSRNOG00000017215_tx_4"; exon_id "18_73455436_73455603_-"; exonnum "3"; txlen "5079";
18	ENSEMBL114_rn	exon	73455436	73455603	0.0380022263794336	-	.	gene_id "ENSRNOG00000017215"; transcript_id "ENSRNOG00000017215_tx_5"; exon_id "18_73455436_73455603_-"; exonnum "4"; txlen "5283";
18	ensembl	CDS	73477058	73477772	0	-	0	gene_id "ENSRNOG00000017215"; gene_version "8"; transcript_id "ENSRNOT00000103893"; transcript_version "2"; exon_number "2"; gene_name "Ark2n"; gene_source "ensembl"; gene_biotype "protein_coding"; transcript_name "Ark2n-201"; transcript_source "ensembl"; transcript_biotype "protein_coding"; protein_id "ENSRNOP00000086540"; protein_version "2"; tag "Ensembl_canonical";
18	ensembl	exon	73477058	73477841	0	-	.	gene_id "ENSRNOG00000017215"; gene_version "8"; transcript_id "ENSRNOT00000103893"; transcript_version "2"; exon_number "2"; gene_name "Ark2n"; gene_source "ensembl"; gene_biotype "protein_coding"; transcript_name "Ark2n-201"; transcript_source "ensembl"; transcript_biotype "protein_coding"; exon_id "ENSRNOE00000396833"; exon_version "4"; tag "Ensembl_canonical";
18	ENSEMBL114_rn	exon	73477058	73477841	58.3203912308861	-	.	gene_id "ENSRNOG00000017215"; transcript_id "ENSRNOG00000017215_tx_3"; exon_id "18_73477058_73477841_-"; exonnum "2"; txlen "4911";
18	ENSEMBL114_rn	exon	73477058	73477841	47.907389869293	-	.	gene_id "ENSRNOG00000017215"; transcript_id "ENSRNOG00000017215_tx_4"; exon_id "18_73477058_73477841_-"; exonnum "2"; txlen "5079";
18	ENSEMBL114_rn	exon	73477058	73477841	0.0380022263794336	-	.	gene_id "ENSRNOG00000017215"; transcript_id "ENSRNOG00000017215_tx_5"; exon_id "18_73477058_73477841_-"; exonnum "3"; txlen "5283";
18	ensembl	start_codon	73477770	73477772	0	-	0	gene_id "ENSRNOG00000017215"; gene_version "8"; transcript_id "ENSRNOT00000103893"; transcript_version "2"; exon_number "2"; gene_name "Ark2n"; gene_source "ensembl"; gene_biotype "protein_coding"; transcript_name "Ark2n-201"; transcript_source "ensembl"; transcript_biotype "protein_coding"; tag "Ensembl_canonical";
18	ensembl	five_prime_utr	73477773	73477841	0	-	.	gene_id "ENSRNOG00000017215"; gene_version "8"; transcript_id "ENSRNOT00000103893"; transcript_version "2"; gene_name "Ark2n"; gene_source "ensembl"; gene_biotype "protein_coding"; transcript_name "Ark2n-201"; transcript_source "ensembl"; transcript_biotype "protein_coding"; tag "Ensembl_canonical";
18	sraer114_mid	exon	73501944	73502063	0.0380022263794336	-	.	gene_id "ENSRNOG00000017215"; transcript_id "ENSRNOG00000017215_tx_5"; exon_id "18_73501944_73502063_-"; exonnum "2"; txlen "5283";
18	ensembl	exon	73517874	73518144	0	-	.	gene_id "ENSRNOG00000017215"; gene_version "8"; transcript_id "ENSRNOT00000103893"; transcript_version "2"; exon_number "1"; gene_name "Ark2n"; gene_source "ensembl"; gene_biotype "protein_coding"; transcript_name "Ark2n-201"; transcript_source "ensembl"; transcript_biotype "protein_coding"; exon_id "ENSRNOE00000593939"; exon_version "2"; tag "Ensembl_canonical";
18	ensembl	five_prime_utr	73517874	73518144	0	-	.	gene_id "ENSRNOG00000017215"; gene_version "8"; transcript_id "ENSRNOT00000103893"; transcript_version "2"; gene_name "Ark2n"; gene_source "ensembl"; gene_biotype "protein_coding"; transcript_name "Ark2n-201"; transcript_source "ensembl"; transcript_biotype "protein_coding"; tag "Ensembl_canonical";
18	ENSEMBL114_rn	exon	73517874	73518144	0.0380022263794336	-	.	gene_id "ENSRNOG00000017215"; transcript_id "ENSRNOG00000017215_tx_5"; exon_id "18_73517874_73518144_-"; exonnum "1"; txlen "5283";
18	sraer114_ss	exon	73518452	73518638	58.3203912308861	-	.	gene_id "ENSRNOG00000017215"; transcript_id "ENSRNOG00000017215_tx_3"; exon_id "18_73518452_73518638_-"; exonnum "1"; txlen "4911";
18	sraer114_ss	exon	73518452	73518638	47.907389869293	-	.	gene_id "ENSRNOG00000017215"; transcript_id "ENSRNOG00000017215_tx_4"; exon_id "18_73518452_73518638_-"; exonnum "1"; txlen "5079";
18	ensembl	three_prime_utr	73548669	73551270	0	-	.	gene_id "ENSRNOG00000017067"; gene_version "7"; transcript_id "ENSRNOT00000073597"; transcript_version "4"; gene_name "Haus1"; gene_source "ensembl"; gene_biotype "protein_coding"; transcript_name "Haus1-202"; transcript_source "ensembl"; transcript_biotype "protein_coding"; tag "Ensembl_canonical";
18	ensembl	three_prime_utr	73548669	73551270	0	-	.	gene_id "ENSRNOG00000017067"; gene_version "7"; transcript_id "ENSRNOT00000168179"; transcript_version "1"; gene_name "Haus1"; gene_source "ensembl"; gene_biotype "protein_coding"; transcript_name "Haus1-203"; transcript_source "ensembl"; transcript_biotype "protein_coding";
18	ensembl	exon	73548669	73551321	0	-	.	gene_id "ENSRNOG00000017067"; gene_version "7"; transcript_id "ENSRNOT00000073597"; transcript_version "4"; exon_number "9"; gene_name "Haus1"; gene_source "ensembl"; gene_biotype "protein_coding"; transcript_name "Haus1-202"; transcript_source "ensembl"; transcript_biotype "protein_coding"; exon_id "ENSRNOE00000607609"; exon_version "1"; tag "Ensembl_canonical";
18	ensembl	exon	73548669	73551321	0	-	.	gene_id "ENSRNOG00000017067"; gene_version "7"; transcript_id "ENSRNOT00000168179"; transcript_version "1"; exon_number "9"; gene_name "Haus1"; gene_source "ensembl"; gene_biotype "protein_coding"; transcript_name "Haus1-203"; transcript_source "ensembl"; transcript_biotype "protein_coding"; exon_id "ENSRNOE00000607609"; exon_version "1";
18	ensembl	transcript	73548669	73561754	0	-	.	gene_id "ENSRNOG00000017067"; gene_version "7"; transcript_id "ENSRNOT00000073597"; transcript_version "4"; gene_name "Haus1"; gene_source "ensembl"; gene_biotype "protein_coding"; transcript_name "Haus1-202"; transcript_source "ensembl"; transcript_biotype "protein_coding"; tag "Ensembl_canonical";
18	ensembl	gene	73548669	73565761	0	-	.	gene_id "ENSRNOG00000017067"; gene_version "7"; gene_name "Haus1"; gene_source "ensembl"; gene_biotype "protein_coding";
18	ensembl	transcript	73548669	73565761	0	-	.	gene_id "ENSRNOG00000017067"; gene_version "7"; transcript_id "ENSRNOT00000168179"; transcript_version "1"; gene_name "Haus1"; gene_source "ensembl"; gene_biotype "protein_coding"; transcript_name "Haus1-203"; transcript_source "ensembl"; transcript_biotype "protein_coding";
18	ensembl	stop_codon	73551271	73551273	0	-	0	gene_id "ENSRNOG00000017067"; gene_version "7"; transcript_id "ENSRNOT00000073597"; transcript_version "4"; exon_number "9"; gene_name "Haus1"; gene_source "ensembl"; gene_biotype "protein_coding"; transcript_name "Haus1-202"; transcript_source "ensembl"; transcript_biotype "protein_coding"; tag "Ensembl_canonical";
18	ensembl	stop_codon	73551271	73551273	0	-	0	gene_id "ENSRNOG00000017067"; gene_version "7"; transcript_id "ENSRNOT00000168179"; transcript_version "1"; exon_number "9"; gene_name "Haus1"; gene_source "ensembl"; gene_biotype "protein_coding"; transcript_name "Haus1-203"; transcript_source "ensembl"; transcript_biotype "protein_coding";
18	ensembl	CDS	73551274	73551321	0	-	0	gene_id "ENSRNOG00000017067"; gene_version "7"; transcript_id "ENSRNOT00000073597"; transcript_version "4"; exon_number "9"; gene_name "Haus1"; gene_source "ensembl"; gene_biotype "protein_coding"; transcript_name "Haus1-202"; transcript_source "ensembl"; transcript_biotype "protein_coding"; protein_id "ENSRNOP00000067804"; protein_version "1"; tag "Ensembl_canonical";
18	ensembl	CDS	73551274	73551321	0	-	0	gene_id "ENSRNOG00000017067"; gene_version "7"; transcript_id "ENSRNOT00000168179"; transcript_version "1"; exon_number "9"; gene_name "Haus1"; gene_source "ensembl"; gene_biotype "protein_coding"; transcript_name "Haus1-203"; transcript_source "ensembl"; transcript_biotype "protein_coding"; protein_id "ENSRNOP00000104707"; protein_version "1";
18	ensembl	stop_codon	73551867	73551869	0	-	0	gene_id "ENSRNOG00000017067"; gene_version "7"; transcript_id "ENSRNOT00000023101"; transcript_version "7"; exon_number "9"; gene_name "Haus1"; gene_source "ensembl"; gene_biotype "protein_coding"; transcript_name "Haus1-201"; transcript_source "ensembl"; transcript_biotype "protein_coding";
18	ensembl	exon	73551867	73551956	0	-	.	gene_id "ENSRNOG00000017067"; gene_version "7"; transcript_id "ENSRNOT00000023101"; transcript_version "7"; exon_number "9"; gene_name "Haus1"; gene_source "ensembl"; gene_biotype "protein_coding"; transcript_name "Haus1-201"; transcript_source "ensembl"; transcript_biotype "protein_coding"; exon_id "ENSRNOE00000772899"; exon_version "1";
18	ensembl	transcript	73551867	73561757	0	-	.	gene_id "ENSRNOG00000017067"; gene_version "7"; transcript_id "ENSRNOT00000023101"; transcript_version "7"; gene_name "Haus1"; gene_source "ensembl"; gene_biotype "protein_coding"; transcript_name "Haus1-201"; transcript_source "ensembl"; transcript_biotype "protein_coding";
18	ensembl	CDS	73551870	73551956	0	-	0	gene_id "ENSRNOG00000017067"; gene_version "7"; transcript_id "ENSRNOT00000023101"; transcript_version "7"; exon_number "9"; gene_name "Haus1"; gene_source "ensembl"; gene_biotype "protein_coding"; transcript_name "Haus1-201"; transcript_source "ensembl"; transcript_biotype "protein_coding"; protein_id "ENSRNOP00000023100"; protein_version "4";
18	ensembl	exon	73551909	73551956	0	-	.	gene_id "ENSRNOG00000017067"; gene_version "7"; transcript_id "ENSRNOT00000073597"; transcript_version "4"; exon_number "8"; gene_name "Haus1"; gene_source "ensembl"; gene_biotype "protein_coding"; transcript_name "Haus1-202"; transcript_source "ensembl"; transcript_biotype "protein_coding"; exon_id "ENSRNOE00000462911"; exon_version "1"; tag "Ensembl_canonical";
18	ensembl	CDS	73551909	73551956	0	-	0	gene_id "ENSRNOG00000017067"; gene_version "7"; transcript_id "ENSRNOT00000073597"; transcript_version "4"; exon_number "8"; gene_name "Haus1"; gene_source "ensembl"; gene_biotype "protein_coding"; transcript_name "Haus1-202"; transcript_source "ensembl"; transcript_biotype "protein_coding"; protein_id "ENSRNOP00000067804"; protein_version "1"; tag "Ensembl_canonical";
18	ensembl	exon	73551909	73551956	0	-	.	gene_id "ENSRNOG00000017067"; gene_version "7"; transcript_id "ENSRNOT00000168179"; transcript_version "1"; exon_number "8"; gene_name "Haus1"; gene_source "ensembl"; gene_biotype "protein_coding"; transcript_name "Haus1-203"; transcript_source "ensembl"; transcript_biotype "protein_coding"; exon_id "ENSRNOE00000462911"; exon_version "1";
18	ensembl	CDS	73551909	73551956	0	-	0	gene_id "ENSRNOG00000017067"; gene_version "7"; transcript_id "ENSRNOT00000168179"; transcript_version "1"; exon_number "8"; gene_name "Haus1"; gene_source "ensembl"; gene_biotype "protein_coding"; transcript_name "Haus1-203"; transcript_source "ensembl"; transcript_biotype "protein_coding"; protein_id "ENSRNOP00000104707"; protein_version "1";
18	ensembl	exon	73552847	73552918	0	-	.	gene_id "ENSRNOG00000017067"; gene_version "7"; transcript_id "ENSRNOT00000023101"; transcript_version "7"; exon_number "8"; gene_name "Haus1"; gene_source "ensembl"; gene_biotype "protein_coding"; transcript_name "Haus1-201"; transcript_source "ensembl"; transcript_biotype "protein_coding"; exon_id "ENSRNOE00000597220"; exon_version "1";
18	ensembl	CDS	73552847	73552918	0	-	0	gene_id "ENSRNOG00000017067"; gene_version "7"; transcript_id "ENSRNOT00000023101"; transcript_version "7"; exon_number "8"; gene_name "Haus1"; gene_source "ensembl"; gene_biotype "protein_coding"; transcript_name "Haus1-201"; transcript_source "ensembl"; transcript_biotype "protein_coding"; protein_id "ENSRNOP00000023100"; protein_version "4";
18	ensembl	exon	73552847	73552918	0	-	.	gene_id "ENSRNOG00000017067"; gene_version "7"; transcript_id "ENSRNOT00000073597"; transcript_version "4"; exon_number "7"; gene_name "Haus1"; gene_source "ensembl"; gene_biotype "protein_coding"; transcript_name "Haus1-202"; transcript_source "ensembl"; transcript_biotype "protein_coding"; exon_id "ENSRNOE00000597220"; exon_version "1"; tag "Ensembl_canonical";
18	ensembl	CDS	73552847	73552918	0	-	0	gene_id "ENSRNOG00000017067"; gene_version "7"; transcript_id "ENSRNOT00000073597"; transcript_version "4"; exon_number "7"; gene_name "Haus1"; gene_source "ensembl"; gene_biotype "protein_coding"; transcript_name "Haus1-202"; transcript_source "ensembl"; transcript_biotype "protein_coding"; protein_id "ENSRNOP00000067804"; protein_version "1"; tag "Ensembl_canonical";
18	ensembl	exon	73552847	73552918	0	-	.	gene_id "ENSRNOG00000017067"; gene_version "7"; transcript_id "ENSRNOT00000168179"; transcript_version "1"; exon_number "7"; gene_name "Haus1"; gene_source "ensembl"; gene_biotype "protein_coding"; transcript_name "Haus1-203"; transcript_source "ensembl"; transcript_biotype "protein_coding"; exon_id "ENSRNOE00000597220"; exon_version "1";
18	ensembl	CDS	73552847	73552918	0	-	0	gene_id "ENSRNOG00000017067"; gene_version "7"; transcript_id "ENSRNOT00000168179"; transcript_version "1"; exon_number "7"; gene_name "Haus1"; gene_source "ensembl"; gene_biotype "protein_coding"; transcript_name "Haus1-203"; transcript_source "ensembl"; transcript_biotype "protein_coding"; protein_id "ENSRNOP00000104707"; protein_version "1";
18	ensembl	exon	73554578	73554643	0	-	.	gene_id "ENSRNOG00000017067"; gene_version "7"; transcript_id "ENSRNOT00000073597"; transcript_version "4"; exon_number "6"; gene_name "Haus1"; gene_source "ensembl"; gene_biotype "protein_coding"; transcript_name "Haus1-202"; transcript_source "ensembl"; transcript_biotype "protein_coding"; exon_id "ENSRNOE00000497586"; exon_version "1"; tag "Ensembl_canonical";
18	ensembl	CDS	73554578	73554643	0	-	0	gene_id "ENSRNOG00000017067"; gene_version "7"; transcript_id "ENSRNOT00000073597"; transcript_version "4"; exon_number "6"; gene_name "Haus1"; gene_source "ensembl"; gene_biotype "protein_coding"; transcript_name "Haus1-202"; transcript_source "ensembl"; transcript_biotype "protein_coding"; protein_id "ENSRNOP00000067804"; protein_version "1"; tag "Ensembl_canonical";
18	ensembl	exon	73554578	73554643	0	-	.	gene_id "ENSRNOG00000017067"; gene_version "7"; transcript_id "ENSRNOT00000168179"; transcript_version "1"; exon_number "6"; gene_name "Haus1"; gene_source "ensembl"; gene_biotype "protein_coding"; transcript_name "Haus1-203"; transcript_source "ensembl"; transcript_biotype "protein_coding"; exon_id "ENSRNOE00000497586"; exon_version "1";
18	ensembl	CDS	73554578	73554643	0	-	0	gene_id "ENSRNOG00000017067"; gene_version "7"; transcript_id "ENSRNOT00000168179"; transcript_version "1"; exon_number "6"; gene_name "Haus1"; gene_source "ensembl"; gene_biotype "protein_coding"; transcript_name "Haus1-203"; transcript_source "ensembl"; transcript_biotype "protein_coding"; protein_id "ENSRNOP00000104707"; protein_version "1";
18	ensembl	exon	73554923	73554939	0	-	.	gene_id "ENSRNOG00000017067"; gene_version "7"; transcript_id "ENSRNOT00000023101"; transcript_version "7"; exon_number "7"; gene_name "Haus1"; gene_source "ensembl"; gene_biotype "protein_coding"; transcript_name "Haus1-201"; transcript_source "ensembl"; transcript_biotype "protein_coding"; exon_id "ENSRNOE00000743010"; exon_version "1";
18	ensembl	CDS	73554923	73554939	0	-	2	gene_id "ENSRNOG00000017067"; gene_version "7"; transcript_id "ENSRNOT00000023101"; transcript_version "7"; exon_number "7"; gene_name "Haus1"; gene_source "ensembl"; gene_biotype "protein_coding"; transcript_name "Haus1-201"; transcript_source "ensembl"; transcript_biotype "protein_coding"; protein_id "ENSRNOP00000023100"; protein_version "4";
18	ensembl	exon	73554973	73554983	0	-	.	gene_id "ENSRNOG00000017067"; gene_version "7"; transcript_id "ENSRNOT00000023101"; transcript_version "7"; exon_number "6"; gene_name "Haus1"; gene_source "ensembl"; gene_biotype "protein_coding"; transcript_name "Haus1-201"; transcript_source "ensembl"; transcript_biotype "protein_coding"; exon_id "ENSRNOE00000733762"; exon_version "1";
18	ensembl	CDS	73554973	73554983	0	-	1	gene_id "ENSRNOG00000017067"; gene_version "7"; transcript_id "ENSRNOT00000023101"; transcript_version "7"; exon_number "6"; gene_name "Haus1"; gene_source "ensembl"; gene_biotype "protein_coding"; transcript_name "Haus1-201"; transcript_source "ensembl"; transcript_biotype "protein_coding"; protein_id "ENSRNOP00000023100"; protein_version "4";
18	ensembl	exon	73554992	73555115	0	-	.	gene_id "ENSRNOG00000017067"; gene_version "7"; transcript_id "ENSRNOT00000073597"; transcript_version "4"; exon_number "5"; gene_name "Haus1"; gene_source "ensembl"; gene_biotype "protein_coding"; transcript_name "Haus1-202"; transcript_source "ensembl"; transcript_biotype "protein_coding"; exon_id "ENSRNOE00000476602"; exon_version "1"; tag "Ensembl_canonical";
18	ensembl	CDS	73554992	73555115	0	-	1	gene_id "ENSRNOG00000017067"; gene_version "7"; transcript_id "ENSRNOT00000073597"; transcript_version "4"; exon_number "5"; gene_name "Haus1"; gene_source "ensembl"; gene_biotype "protein_coding"; transcript_name "Haus1-202"; transcript_source "ensembl"; transcript_biotype "protein_coding"; protein_id "ENSRNOP00000067804"; protein_version "1"; tag "Ensembl_canonical";
18	ensembl	exon	73554992	73555115	0	-	.	gene_id "ENSRNOG00000017067"; gene_version "7"; transcript_id "ENSRNOT00000168179"; transcript_version "1"; exon_number "5"; gene_name "Haus1"; gene_source "ensembl"; gene_biotype "protein_coding"; transcript_name "Haus1-203"; transcript_source "ensembl"; transcript_biotype "protein_coding"; exon_id "ENSRNOE00000476602"; exon_version "1";
18	ensembl	CDS	73554992	73555115	0	-	1	gene_id "ENSRNOG00000017067"; gene_version "7"; transcript_id "ENSRNOT00000168179"; transcript_version "1"; exon_number "5"; gene_name "Haus1"; gene_source "ensembl"; gene_biotype "protein_coding"; transcript_name "Haus1-203"; transcript_source "ensembl"; transcript_biotype "protein_coding"; protein_id "ENSRNOP00000104707"; protein_version "1";
18	ensembl	exon	73555014	73555115	0	-	.	gene_id "ENSRNOG00000017067"; gene_version "7"; transcript_id "ENSRNOT00000023101"; transcript_version "7"; exon_number "5"; gene_name "Haus1"; gene_source "ensembl"; gene_biotype "protein_coding"; transcript_name "Haus1-201"; transcript_source "ensembl"; transcript_biotype "protein_coding"; exon_id "ENSRNOE00000465862"; exon_version "2";
18	ensembl	CDS	73555014	73555115	0	-	1	gene_id "ENSRNOG00000017067"; gene_version "7"; transcript_id "ENSRNOT00000023101"; transcript_version "7"; exon_number "5"; gene_name "Haus1"; gene_source "ensembl"; gene_biotype "protein_coding"; transcript_name "Haus1-201"; transcript_source "ensembl"; transcript_biotype "protein_coding"; protein_id "ENSRNOP00000023100"; protein_version "4";
18	ensembl	exon	73555892	73556026	0	-	.	gene_id "ENSRNOG00000017067"; gene_version "7"; transcript_id "ENSRNOT00000023101"; transcript_version "7"; exon_number "4"; gene_name "Haus1"; gene_source "ensembl"; gene_biotype "protein_coding"; transcript_name "Haus1-201"; transcript_source "ensembl"; transcript_biotype "protein_coding"; exon_id "ENSRNOE00000663370"; exon_version "1";
18	ensembl	CDS	73555892	73556026	0	-	1	gene_id "ENSRNOG00000017067"; gene_version "7"; transcript_id "ENSRNOT00000023101"; transcript_version "7"; exon_number "4"; gene_name "Haus1"; gene_source "ensembl"; gene_biotype "protein_coding"; transcript_name "Haus1-201"; transcript_source "ensembl"; transcript_biotype "protein_coding"; protein_id "ENSRNOP00000023100"; protein_version "4";
18	ensembl	exon	73555892	73556026	0	-	.	gene_id "ENSRNOG00000017067"; gene_version "7"; transcript_id "ENSRNOT00000073597"; transcript_version "4"; exon_number "4"; gene_name "Haus1"; gene_source "ensembl"; gene_biotype "protein_coding"; transcript_name "Haus1-202"; transcript_source "ensembl"; transcript_biotype "protein_coding"; exon_id "ENSRNOE00000663370"; exon_version "1"; tag "Ensembl_canonical";
18	ensembl	CDS	73555892	73556026	0	-	1	gene_id "ENSRNOG00000017067"; gene_version "7"; transcript_id "ENSRNOT00000073597"; transcript_version "4"; exon_number "4"; gene_name "Haus1"; gene_source "ensembl"; gene_biotype "protein_coding"; transcript_name "Haus1-202"; transcript_source "ensembl"; transcript_biotype "protein_coding"; protein_id "ENSRNOP00000067804"; protein_version "1"; tag "Ensembl_canonical";
18	ensembl	exon	73555892	73556026	0	-	.	gene_id "ENSRNOG00000017067"; gene_version "7"; transcript_id "ENSRNOT00000168179"; transcript_version "1"; exon_number "4"; gene_name "Haus1"; gene_source "ensembl"; gene_biotype "protein_coding"; transcript_name "Haus1-203"; transcript_source "ensembl"; transcript_biotype "protein_coding"; exon_id "ENSRNOE00000663370"; exon_version "1";
18	ensembl	CDS	73555892	73556026	0	-	1	gene_id "ENSRNOG00000017067"; gene_version "7"; transcript_id "ENSRNOT00000168179"; transcript_version "1"; exon_number "4"; gene_name "Haus1"; gene_source "ensembl"; gene_biotype "protein_coding"; transcript_name "Haus1-203"; transcript_source "ensembl"; transcript_biotype "protein_coding"; protein_id "ENSRNOP00000104707"; protein_version "1";
18	ensembl	exon	73557497	73557632	0	-	.	gene_id "ENSRNOG00000017067"; gene_version "7"; transcript_id "ENSRNOT00000023101"; transcript_version "7"; exon_number "3"; gene_name "Haus1"; gene_source "ensembl"; gene_biotype "protein_coding"; transcript_name "Haus1-201"; transcript_source "ensembl"; transcript_biotype "protein_coding"; exon_id "ENSRNOE00000638771"; exon_version "1";
18	ensembl	CDS	73557497	73557632	0	-	2	gene_id "ENSRNOG00000017067"; gene_version "7"; transcript_id "ENSRNOT00000023101"; transcript_version "7"; exon_number "3"; gene_name "Haus1"; gene_source "ensembl"; gene_biotype "protein_coding"; transcript_name "Haus1-201"; transcript_source "ensembl"; transcript_biotype "protein_coding"; protein_id "ENSRNOP00000023100"; protein_version "4";
18	ensembl	exon	73557497	73557632	0	-	.	gene_id "ENSRNOG00000017067"; gene_version "7"; transcript_id "ENSRNOT00000073597"; transcript_version "4"; exon_number "3"; gene_name "Haus1"; gene_source "ensembl"; gene_biotype "protein_coding"; transcript_name "Haus1-202"; transcript_source "ensembl"; transcript_biotype "protein_coding"; exon_id "ENSRNOE00000638771"; exon_version "1"; tag "Ensembl_canonical";
18	ensembl	CDS	73557497	73557632	0	-	2	gene_id "ENSRNOG00000017067"; gene_version "7"; transcript_id "ENSRNOT00000073597"; transcript_version "4"; exon_number "3"; gene_name "Haus1"; gene_source "ensembl"; gene_biotype "protein_coding"; transcript_name "Haus1-202"; transcript_source "ensembl"; transcript_biotype "protein_coding"; protein_id "ENSRNOP00000067804"; protein_version "1"; tag "Ensembl_canonical";
18	ensembl	exon	73557497	73557632	0	-	.	gene_id "ENSRNOG00000017067"; gene_version "7"; transcript_id "ENSRNOT00000168179"; transcript_version "1"; exon_number "3"; gene_name "Haus1"; gene_source "ensembl"; gene_biotype "protein_coding"; transcript_name "Haus1-203"; transcript_source "ensembl"; transcript_biotype "protein_coding"; exon_id "ENSRNOE00000638771"; exon_version "1";
18	ensembl	CDS	73557497	73557632	0	-	2	gene_id "ENSRNOG00000017067"; gene_version "7"; transcript_id "ENSRNOT00000168179"; transcript_version "1"; exon_number "3"; gene_name "Haus1"; gene_source "ensembl"; gene_biotype "protein_coding"; transcript_name "Haus1-203"; transcript_source "ensembl"; transcript_biotype "protein_coding"; protein_id "ENSRNOP00000104707"; protein_version "1";
18	ensembl	exon	73560638	73560812	0	-	.	gene_id "ENSRNOG00000017067"; gene_version "7"; transcript_id "ENSRNOT00000023101"; transcript_version "7"; exon_number "2"; gene_name "Haus1"; gene_source "ensembl"; gene_biotype "protein_coding"; transcript_name "Haus1-201"; transcript_source "ensembl"; transcript_biotype "protein_coding"; exon_id "ENSRNOE00000654341"; exon_version "1";
18	ensembl	CDS	73560638	73560812	0	-	0	gene_id "ENSRNOG00000017067"; gene_version "7"; transcript_id "ENSRNOT00000023101"; transcript_version "7"; exon_number "2"; gene_name "Haus1"; gene_source "ensembl"; gene_biotype "protein_coding"; transcript_name "Haus1-201"; transcript_source "ensembl"; transcript_biotype "protein_coding"; protein_id "ENSRNOP00000023100"; protein_version "4";
18	ensembl	exon	73560638	73560812	0	-	.	gene_id "ENSRNOG00000017067"; gene_version "7"; transcript_id "ENSRNOT00000073597"; transcript_version "4"; exon_number "2"; gene_name "Haus1"; gene_source "ensembl"; gene_biotype "protein_coding"; transcript_name "Haus1-202"; transcript_source "ensembl"; transcript_biotype "protein_coding"; exon_id "ENSRNOE00000654341"; exon_version "1"; tag "Ensembl_canonical";
18	ensembl	CDS	73560638	73560812	0	-	0	gene_id "ENSRNOG00000017067"; gene_version "7"; transcript_id "ENSRNOT00000073597"; transcript_version "4"; exon_number "2"; gene_name "Haus1"; gene_source "ensembl"; gene_biotype "protein_coding"; transcript_name "Haus1-202"; transcript_source "ensembl"; transcript_biotype "protein_coding"; protein_id "ENSRNOP00000067804"; protein_version "1"; tag "Ensembl_canonical";
18	ensembl	exon	73560638	73560812	0	-	.	gene_id "ENSRNOG00000017067"; gene_version "7"; transcript_id "ENSRNOT00000168179"; transcript_version "1"; exon_number "2"; gene_name "Haus1"; gene_source "ensembl"; gene_biotype "protein_coding"; transcript_name "Haus1-203"; transcript_source "ensembl"; transcript_biotype "protein_coding"; exon_id "ENSRNOE00000654341"; exon_version "1";
18	ensembl	CDS	73560638	73560812	0	-	0	gene_id "ENSRNOG00000017067"; gene_version "7"; transcript_id "ENSRNOT00000168179"; transcript_version "1"; exon_number "2"; gene_name "Haus1"; gene_source "ensembl"; gene_biotype "protein_coding"; transcript_name "Haus1-203"; transcript_source "ensembl"; transcript_biotype "protein_coding"; protein_id "ENSRNOP00000104707"; protein_version "1";
18	ensembl	CDS	73561713	73561742	0	-	0	gene_id "ENSRNOG00000017067"; gene_version "7"; transcript_id "ENSRNOT00000023101"; transcript_version "7"; exon_number "1"; gene_name "Haus1"; gene_source "ensembl"; gene_biotype "protein_coding"; transcript_name "Haus1-201"; transcript_source "ensembl"; transcript_biotype "protein_coding"; protein_id "ENSRNOP00000023100"; protein_version "4";
18	ensembl	CDS	73561713	73561742	0	-	0	gene_id "ENSRNOG00000017067"; gene_version "7"; transcript_id "ENSRNOT00000073597"; transcript_version "4"; exon_number "1"; gene_name "Haus1"; gene_source "ensembl"; gene_biotype "protein_coding"; transcript_name "Haus1-202"; transcript_source "ensembl"; transcript_biotype "protein_coding"; protein_id "ENSRNOP00000067804"; protein_version "1"; tag "Ensembl_canonical";
18	ensembl	exon	73561713	73561754	0	-	.	gene_id "ENSRNOG00000017067"; gene_version "7"; transcript_id "ENSRNOT00000073597"; transcript_version "4"; exon_number "1"; gene_name "Haus1"; gene_source "ensembl"; gene_biotype "protein_coding"; transcript_name "Haus1-202"; transcript_source "ensembl"; transcript_biotype "protein_coding"; exon_id "ENSRNOE00000163509"; exon_version "3"; tag "Ensembl_canonical";
18	ensembl	exon	73561713	73561757	0	-	.	gene_id "ENSRNOG00000017067"; gene_version "7"; transcript_id "ENSRNOT00000023101"; transcript_version "7"; exon_number "1"; gene_name "Haus1"; gene_source "ensembl"; gene_biotype "protein_coding"; transcript_name "Haus1-201"; transcript_source "ensembl"; transcript_biotype "protein_coding"; exon_id "ENSRNOE00000488553"; exon_version "3";
18	ensembl	start_codon	73561740	73561742	0	-	0	gene_id "ENSRNOG00000017067"; gene_version "7"; transcript_id "ENSRNOT00000023101"; transcript_version "7"; exon_number "1"; gene_name "Haus1"; gene_source "ensembl"; gene_biotype "protein_coding"; transcript_name "Haus1-201"; transcript_source "ensembl"; transcript_biotype "protein_coding";
18	ensembl	start_codon	73561740	73561742	0	-	0	gene_id "ENSRNOG00000017067"; gene_version "7"; transcript_id "ENSRNOT00000073597"; transcript_version "4"; exon_number "1"; gene_name "Haus1"; gene_source "ensembl"; gene_biotype "protein_coding"; transcript_name "Haus1-202"; transcript_source "ensembl"; transcript_biotype "protein_coding"; tag "Ensembl_canonical";
18	ensembl	five_prime_utr	73561743	73561754	0	-	.	gene_id "ENSRNOG00000017067"; gene_version "7"; transcript_id "ENSRNOT00000073597"; transcript_version "4"; gene_name "Haus1"; gene_source "ensembl"; gene_biotype "protein_coding"; transcript_name "Haus1-202"; transcript_source "ensembl"; transcript_biotype "protein_coding"; tag "Ensembl_canonical";
18	ensembl	five_prime_utr	73561743	73561757	0	-	.	gene_id "ENSRNOG00000017067"; gene_version "7"; transcript_id "ENSRNOT00000023101"; transcript_version "7"; gene_name "Haus1"; gene_source "ensembl"; gene_biotype "protein_coding"; transcript_name "Haus1-201"; transcript_source "ensembl"; transcript_biotype "protein_coding";
18	ensembl	CDS	73565576	73565578	0	-	0	gene_id "ENSRNOG00000017067"; gene_version "7"; transcript_id "ENSRNOT00000168179"; transcript_version "1"; exon_number "1"; gene_name "Haus1"; gene_source "ensembl"; gene_biotype "protein_coding"; transcript_name "Haus1-203"; transcript_source "ensembl"; transcript_biotype "protein_coding"; protein_id "ENSRNOP00000104707"; protein_version "1";
18	ensembl	start_codon	73565576	73565578	0	-	0	gene_id "ENSRNOG00000017067"; gene_version "7"; transcript_id "ENSRNOT00000168179"; transcript_version "1"; exon_number "1"; gene_name "Haus1"; gene_source "ensembl"; gene_biotype "protein_coding"; transcript_name "Haus1-203"; transcript_source "ensembl"; transcript_biotype "protein_coding";
18	ensembl	exon	73565576	73565761	0	-	.	gene_id "ENSRNOG00000017067"; gene_version "7"; transcript_id "ENSRNOT00000168179"; transcript_version "1"; exon_number "1"; gene_name "Haus1"; gene_source "ensembl"; gene_biotype "protein_coding"; transcript_name "Haus1-203"; transcript_source "ensembl"; transcript_biotype "protein_coding"; exon_id "ENSRNOE00000775075"; exon_version "1";
18	ensembl	five_prime_utr	73565579	73565761	0	-	.	gene_id "ENSRNOG00000017067"; gene_version "7"; transcript_id "ENSRNOT00000168179"; transcript_version "1"; gene_name "Haus1"; gene_source "ensembl"; gene_biotype "protein_coding"; transcript_name "Haus1-203"; transcript_source "ensembl"; transcript_biotype "protein_coding";
18	sraer114_es	exon	73608944	73609578	0.00885119286088829	-	.	gene_id "sraer114_gene_63892"; transcript_id "sraer114_gene_63892_tx_1"; exon_id "18_73608944_73609578_-"; exonnum "3"; txlen "882";
18	sraer114_mid	exon	73610676	73610780	0.00885119286088829	-	.	gene_id "sraer114_gene_63892"; transcript_id "sraer114_gene_63892_tx_1"; exon_id "18_73610676_73610780_-"; exonnum "2"; txlen "882";
18	sraer114_ss	exon	73617372	73617513	0.00885119286088829	-	.	gene_id "sraer114_gene_63892"; transcript_id "sraer114_gene_63892_tx_1"; exon_id "18_73617372_73617513_-"; exonnum "1"; txlen "882";
18	ensembl	exon	73674558	73674609	0	-	.	gene_id "ENSRNOG00000079738"; gene_version "1"; transcript_id "ENSRNOT00000131617"; transcript_version "1"; exon_number "3"; gene_source "ensembl"; gene_biotype "lncRNA"; transcript_source "ensembl"; transcript_biotype "lncRNA"; exon_id "ENSRNOE00000746231"; exon_version "1"; tag "Ensembl_canonical";
18	ensembl	gene	73674558	73679066	0	-	.	gene_id "ENSRNOG00000079738"; gene_version "1"; gene_source "ensembl"; gene_biotype "lncRNA";
18	ensembl	transcript	73674558	73679066	0	-	.	gene_id "ENSRNOG00000079738"; gene_version "1"; transcript_id "ENSRNOT00000131617"; transcript_version "1"; gene_source "ensembl"; gene_biotype "lncRNA"; transcript_source "ensembl"; transcript_biotype "lncRNA"; tag "Ensembl_canonical";
18	ensembl	exon	73676250	73676391	0	-	.	gene_id "ENSRNOG00000079738"; gene_version "1"; transcript_id "ENSRNOT00000131617"; transcript_version "1"; exon_number "2"; gene_source "ensembl"; gene_biotype "lncRNA"; transcript_source "ensembl"; transcript_biotype "lncRNA"; exon_id "ENSRNOE00000778602"; exon_version "1"; tag "Ensembl_canonical";
18	ensembl	exon	73678677	73679066	0	-	.	gene_id "ENSRNOG00000079738"; gene_version "1"; transcript_id "ENSRNOT00000131617"; transcript_version "1"; exon_number "1"; gene_source "ensembl"; gene_biotype "lncRNA"; transcript_source "ensembl"; transcript_biotype "lncRNA"; exon_id "ENSRNOE00000681650"; exon_version "1"; tag "Ensembl_canonical";
18	ensembl	three_prime_utr	73781536	73782892	0	-	.	gene_id "ENSRNOG00000033588"; gene_version "7"; transcript_id "ENSRNOT00000045278"; transcript_version "7"; gene_name "Siglec15"; gene_source "ensembl"; gene_biotype "protein_coding"; transcript_name "Siglec15-201"; transcript_source "ensembl"; transcript_biotype "protein_coding"; tag "Ensembl_canonical";
18	ensembl	exon	73781536	73783019	0	-	.	gene_id "ENSRNOG00000033588"; gene_version "7"; transcript_id "ENSRNOT00000045278"; transcript_version "7"; exon_number "6"; gene_name "Siglec15"; gene_source "ensembl"; gene_biotype "protein_coding"; transcript_name "Siglec15-201"; transcript_source "ensembl"; transcript_biotype "protein_coding"; exon_id "ENSRNOE00000617246"; exon_version "2"; tag "Ensembl_canonical";
18	ENSEMBL114_rn	exon	73781536	73783019	0.0951171672289359	-	.	gene_id "ENSRNOG00000033588"; transcript_id "ENSRNOG00000033588_tx_3"; exon_id "18_73781536_73783019_-"; exonnum "7"; txlen "2437";
18	ensembl	gene	73781536	73797014	0	-	.	gene_id "ENSRNOG00000033588"; gene_version "7"; gene_name "Siglec15"; gene_source "ensembl"; gene_biotype "protein_coding";
18	ensembl	transcript	73781536	73797014	0	-	.	gene_id "ENSRNOG00000033588"; gene_version "7"; transcript_id "ENSRNOT00000045278"; transcript_version "7"; gene_name "Siglec15"; gene_source "ensembl"; gene_biotype "protein_coding"; transcript_name "Siglec15-201"; transcript_source "ensembl"; transcript_biotype "protein_coding"; tag "Ensembl_canonical";
18	ensembl	stop_codon	73782893	73782895	0	-	0	gene_id "ENSRNOG00000033588"; gene_version "7"; transcript_id "ENSRNOT00000045278"; transcript_version "7"; exon_number "6"; gene_name "Siglec15"; gene_source "ensembl"; gene_biotype "protein_coding"; transcript_name "Siglec15-201"; transcript_source "ensembl"; transcript_biotype "protein_coding"; tag "Ensembl_canonical";
18	ensembl	CDS	73782896	73783019	0	-	1	gene_id "ENSRNOG00000033588"; gene_version "7"; transcript_id "ENSRNOT00000045278"; transcript_version "7"; exon_number "6"; gene_name "Siglec15"; gene_source "ensembl"; gene_biotype "protein_coding"; transcript_name "Siglec15-201"; transcript_source "ensembl"; transcript_biotype "protein_coding"; protein_id "ENSRNOP00000041280"; protein_version "5"; tag "Ensembl_canonical";
18	ensembl	three_prime_utr	73783654	73783704	0	-	.	gene_id "ENSRNOG00000033588"; gene_version "7"; transcript_id "ENSRNOT00000155832"; transcript_version "1"; gene_name "Siglec15"; gene_source "ensembl"; gene_biotype "protein_coding"; transcript_name "Siglec15-202"; transcript_source "ensembl"; transcript_biotype "protein_coding";
18	ensembl	exon	73783654	73783711	0	-	.	gene_id "ENSRNOG00000033588"; gene_version "7"; transcript_id "ENSRNOT00000155832"; transcript_version "1"; exon_number "6"; gene_name "Siglec15"; gene_source "ensembl"; gene_biotype "protein_coding"; transcript_name "Siglec15-202"; transcript_source "ensembl"; transcript_biotype "protein_coding"; exon_id "ENSRNOE00000806935"; exon_version "1";
18	ENSEMBL114_rn	exon	73783654	73783711	0.0951171672289359	-	.	gene_id "ENSRNOG00000033588"; transcript_id "ENSRNOG00000033588_tx_3"; exon_id "18_73783654_73783711_-"; exonnum "6"; txlen "2437";
18	ensembl	transcript	73783654	73797014	0	-	.	gene_id "ENSRNOG00000033588"; gene_version "7"; transcript_id "ENSRNOT00000155832"; transcript_version "1"; gene_name "Siglec15"; gene_source "ensembl"; gene_biotype "protein_coding"; transcript_name "Siglec15-202"; transcript_source "ensembl"; transcript_biotype "protein_coding";
18	ensembl	stop_codon	73783705	73783707	0	-	0	gene_id "ENSRNOG00000033588"; gene_version "7"; transcript_id "ENSRNOT00000155832"; transcript_version "1"; exon_number "6"; gene_name "Siglec15"; gene_source "ensembl"; gene_biotype "protein_coding"; transcript_name "Siglec15-202"; transcript_source "ensembl"; transcript_biotype "protein_coding";
18	ensembl	CDS	73783708	73783711	0	-	1	gene_id "ENSRNOG00000033588"; gene_version "7"; transcript_id "ENSRNOT00000155832"; transcript_version "1"; exon_number "6"; gene_name "Siglec15"; gene_source "ensembl"; gene_biotype "protein_coding"; transcript_name "Siglec15-202"; transcript_source "ensembl"; transcript_biotype "protein_coding"; protein_id "ENSRNOP00000106400"; protein_version "1";
18	ensembl	exon	73785824	73785854	0	-	.	gene_id "ENSRNOG00000033588"; gene_version "7"; transcript_id "ENSRNOT00000155832"; transcript_version "1"; exon_number "5"; gene_name "Siglec15"; gene_source "ensembl"; gene_biotype "protein_coding"; transcript_name "Siglec15-202"; transcript_source "ensembl"; transcript_biotype "protein_coding"; exon_id "ENSRNOE00000396434"; exon_version "1";
18	ensembl	CDS	73785824	73785854	0	-	2	gene_id "ENSRNOG00000033588"; gene_version "7"; transcript_id "ENSRNOT00000155832"; transcript_version "1"; exon_number "5"; gene_name "Siglec15"; gene_source "ensembl"; gene_biotype "protein_coding"; transcript_name "Siglec15-202"; transcript_source "ensembl"; transcript_biotype "protein_coding"; protein_id "ENSRNOP00000106400"; protein_version "1";
18	ensembl	exon	73785824	73785854	0	-	.	gene_id "ENSRNOG00000033588"; gene_version "7"; transcript_id "ENSRNOT00000045278"; transcript_version "7"; exon_number "5"; gene_name "Siglec15"; gene_source "ensembl"; gene_biotype "protein_coding"; transcript_name "Siglec15-201"; transcript_source "ensembl"; transcript_biotype "protein_coding"; exon_id "ENSRNOE00000396434"; exon_version "1"; tag "Ensembl_canonical";
18	ensembl	CDS	73785824	73785854	0	-	2	gene_id "ENSRNOG00000033588"; gene_version "7"; transcript_id "ENSRNOT00000045278"; transcript_version "7"; exon_number "5"; gene_name "Siglec15"; gene_source "ensembl"; gene_biotype "protein_coding"; transcript_name "Siglec15-201"; transcript_source "ensembl"; transcript_biotype "protein_coding"; protein_id "ENSRNOP00000041280"; protein_version "5"; tag "Ensembl_canonical";
18	ENSEMBL114_rn	exon	73785824	73785854	0.0951171672289359	-	.	gene_id "ENSRNOG00000033588"; transcript_id "ENSRNOG00000033588_tx_3"; exon_id "18_73785824_73785854_-"; exonnum "5"; txlen "2437";
18	ensembl	exon	73786877	73787248	0	-	.	gene_id "ENSRNOG00000033588"; gene_version "7"; transcript_id "ENSRNOT00000155832"; transcript_version "1"; exon_number "4"; gene_name "Siglec15"; gene_source "ensembl"; gene_biotype "protein_coding"; transcript_name "Siglec15-202"; transcript_source "ensembl"; transcript_biotype "protein_coding"; exon_id "ENSRNOE00000324661"; exon_version "4";
18	ensembl	CDS	73786877	73787248	0	-	2	gene_id "ENSRNOG00000033588"; gene_version "7"; transcript_id "ENSRNOT00000155832"; transcript_version "1"; exon_number "4"; gene_name "Siglec15"; gene_source "ensembl"; gene_biotype "protein_coding"; transcript_name "Siglec15-202"; transcript_source "ensembl"; transcript_biotype "protein_coding"; protein_id "ENSRNOP00000106400"; protein_version "1";
18	ensembl	exon	73786877	73787248	0	-	.	gene_id "ENSRNOG00000033588"; gene_version "7"; transcript_id "ENSRNOT00000045278"; transcript_version "7"; exon_number "4"; gene_name "Siglec15"; gene_source "ensembl"; gene_biotype "protein_coding"; transcript_name "Siglec15-201"; transcript_source "ensembl"; transcript_biotype "protein_coding"; exon_id "ENSRNOE00000324661"; exon_version "4"; tag "Ensembl_canonical";
18	ensembl	CDS	73786877	73787248	0	-	2	gene_id "ENSRNOG00000033588"; gene_version "7"; transcript_id "ENSRNOT00000045278"; transcript_version "7"; exon_number "4"; gene_name "Siglec15"; gene_source "ensembl"; gene_biotype "protein_coding"; transcript_name "Siglec15-201"; transcript_source "ensembl"; transcript_biotype "protein_coding"; protein_id "ENSRNOP00000041280"; protein_version "5"; tag "Ensembl_canonical";
18	ENSEMBL114_rn	exon	73786877	73787248	0.0951171672289359	-	.	gene_id "ENSRNOG00000033588"; transcript_id "ENSRNOG00000033588_tx_3"; exon_id "18_73786877_73787248_-"; exonnum "4"; txlen "2437";
18	ensembl	exon	73787951	73788334	0	-	.	gene_id "ENSRNOG00000033588"; gene_version "7"; transcript_id "ENSRNOT00000155832"; transcript_version "1"; exon_number "3"; gene_name "Siglec15"; gene_source "ensembl"; gene_biotype "protein_coding"; transcript_name "Siglec15-202"; transcript_source "ensembl"; transcript_biotype "protein_coding"; exon_id "ENSRNOE00000339081"; exon_version "1";
18	ensembl	CDS	73787951	73788334	0	-	2	gene_id "ENSRNOG00000033588"; gene_version "7"; transcript_id "ENSRNOT00000155832"; transcript_version "1"; exon_number "3"; gene_name "Siglec15"; gene_source "ensembl"; gene_biotype "protein_coding"; transcript_name "Siglec15-202"; transcript_source "ensembl"; transcript_biotype "protein_coding"; protein_id "ENSRNOP00000106400"; protein_version "1";
18	ensembl	exon	73787951	73788334	0	-	.	gene_id "ENSRNOG00000033588"; gene_version "7"; transcript_id "ENSRNOT00000045278"; transcript_version "7"; exon_number "3"; gene_name "Siglec15"; gene_source "ensembl"; gene_biotype "protein_coding"; transcript_name "Siglec15-201"; transcript_source "ensembl"; transcript_biotype "protein_coding"; exon_id "ENSRNOE00000339081"; exon_version "1"; tag "Ensembl_canonical";
18	ensembl	CDS	73787951	73788334	0	-	2	gene_id "ENSRNOG00000033588"; gene_version "7"; transcript_id "ENSRNOT00000045278"; transcript_version "7"; exon_number "3"; gene_name "Siglec15"; gene_source "ensembl"; gene_biotype "protein_coding"; transcript_name "Siglec15-201"; transcript_source "ensembl"; transcript_biotype "protein_coding"; protein_id "ENSRNOP00000041280"; protein_version "5"; tag "Ensembl_canonical";
18	ENSEMBL114_rn	exon	73787951	73788334	0.0951171672289359	-	.	gene_id "ENSRNOG00000033588"; transcript_id "ENSRNOG00000033588_tx_3"; exon_id "18_73787951_73788334_-"; exonnum "3"; txlen "2437";
18	ensembl	exon	73788710	73788769	0	-	.	gene_id "ENSRNOG00000033588"; gene_version "7"; transcript_id "ENSRNOT00000155832"; transcript_version "1"; exon_number "2"; gene_name "Siglec15"; gene_source "ensembl"; gene_biotype "protein_coding"; transcript_name "Siglec15-202"; transcript_source "ensembl"; transcript_biotype "protein_coding"; exon_id "ENSRNOE00000302552"; exon_version "4";
18	ensembl	CDS	73788710	73788769	0	-	2	gene_id "ENSRNOG00000033588"; gene_version "7"; transcript_id "ENSRNOT00000155832"; transcript_version "1"; exon_number "2"; gene_name "Siglec15"; gene_source "ensembl"; gene_biotype "protein_coding"; transcript_name "Siglec15-202"; transcript_source "ensembl"; transcript_biotype "protein_coding"; protein_id "ENSRNOP00000106400"; protein_version "1";
18	ensembl	exon	73788710	73788769	0	-	.	gene_id "ENSRNOG00000033588"; gene_version "7"; transcript_id "ENSRNOT00000045278"; transcript_version "7"; exon_number "2"; gene_name "Siglec15"; gene_source "ensembl"; gene_biotype "protein_coding"; transcript_name "Siglec15-201"; transcript_source "ensembl"; transcript_biotype "protein_coding"; exon_id "ENSRNOE00000302552"; exon_version "4"; tag "Ensembl_canonical";
18	ensembl	CDS	73788710	73788769	0	-	2	gene_id "ENSRNOG00000033588"; gene_version "7"; transcript_id "ENSRNOT00000045278"; transcript_version "7"; exon_number "2"; gene_name "Siglec15"; gene_source "ensembl"; gene_biotype "protein_coding"; transcript_name "Siglec15-201"; transcript_source "ensembl"; transcript_biotype "protein_coding"; protein_id "ENSRNOP00000041280"; protein_version "5"; tag "Ensembl_canonical";
18	ENSEMBL114_rn	exon	73788710	73788769	0.0951171672289359	-	.	gene_id "ENSRNOG00000033588"; transcript_id "ENSRNOG00000033588_tx_3"; exon_id "18_73788710_73788769_-"; exonnum "2"; txlen "2437";
18	sraer114_ss	exon	73789897	73789944	0.0951171672289359	-	.	gene_id "ENSRNOG00000033588"; transcript_id "ENSRNOG00000033588_tx_3"; exon_id "18_73789897_73789944_-"; exonnum "1"; txlen "2437";
18	ensembl	CDS	73796791	73796842	0	-	0	gene_id "ENSRNOG00000033588"; gene_version "7"; transcript_id "ENSRNOT00000155832"; transcript_version "1"; exon_number "1"; gene_name "Siglec15"; gene_source "ensembl"; gene_biotype "protein_coding"; transcript_name "Siglec15-202"; transcript_source "ensembl"; transcript_biotype "protein_coding"; protein_id "ENSRNOP00000106400"; protein_version "1";
18	ensembl	CDS	73796791	73796842	0	-	0	gene_id "ENSRNOG00000033588"; gene_version "7"; transcript_id "ENSRNOT00000045278"; transcript_version "7"; exon_number "1"; gene_name "Siglec15"; gene_source "ensembl"; gene_biotype "protein_coding"; transcript_name "Siglec15-201"; transcript_source "ensembl"; transcript_biotype "protein_coding"; protein_id "ENSRNOP00000041280"; protein_version "5"; tag "Ensembl_canonical";
18	ensembl	exon	73796791	73797014	0	-	.	gene_id "ENSRNOG00000033588"; gene_version "7"; transcript_id "ENSRNOT00000155832"; transcript_version "1"; exon_number "1"; gene_name "Siglec15"; gene_source "ensembl"; gene_biotype "protein_coding"; transcript_name "Siglec15-202"; transcript_source "ensembl"; transcript_biotype "protein_coding"; exon_id "ENSRNOE00000589845"; exon_version "2";
18	ensembl	exon	73796791	73797014	0	-	.	gene_id "ENSRNOG00000033588"; gene_version "7"; transcript_id "ENSRNOT00000045278"; transcript_version "7"; exon_number "1"; gene_name "Siglec15"; gene_source "ensembl"; gene_biotype "protein_coding"; transcript_name "Siglec15-201"; transcript_source "ensembl"; transcript_biotype "protein_coding"; exon_id "ENSRNOE00000589845"; exon_version "2"; tag "Ensembl_canonical";
18	ensembl	start_codon	73796840	73796842	0	-	0	gene_id "ENSRNOG00000033588"; gene_version "7"; transcript_id "ENSRNOT00000155832"; transcript_version "1"; exon_number "1"; gene_name "Siglec15"; gene_source "ensembl"; gene_biotype "protein_coding"; transcript_name "Siglec15-202"; transcript_source "ensembl"; transcript_biotype "protein_coding";
18	ensembl	start_codon	73796840	73796842	0	-	0	gene_id "ENSRNOG00000033588"; gene_version "7"; transcript_id "ENSRNOT00000045278"; transcript_version "7"; exon_number "1"; gene_name "Siglec15"; gene_source "ensembl"; gene_biotype "protein_coding"; transcript_name "Siglec15-201"; transcript_source "ensembl"; transcript_biotype "protein_coding"; tag "Ensembl_canonical";
18	ensembl	five_prime_utr	73796843	73797014	0	-	.	gene_id "ENSRNOG00000033588"; gene_version "7"; transcript_id "ENSRNOT00000155832"; transcript_version "1"; gene_name "Siglec15"; gene_source "ensembl"; gene_biotype "protein_coding"; transcript_name "Siglec15-202"; transcript_source "ensembl"; transcript_biotype "protein_coding";
18	ensembl	five_prime_utr	73796843	73797014	0	-	.	gene_id "ENSRNOG00000033588"; gene_version "7"; transcript_id "ENSRNOT00000045278"; transcript_version "7"; gene_name "Siglec15"; gene_source "ensembl"; gene_biotype "protein_coding"; transcript_name "Siglec15-201"; transcript_source "ensembl"; transcript_biotype "protein_coding"; tag "Ensembl_canonical";
18	ensembl	three_prime_utr	73840569	73842814	0	-	.	gene_id "ENSRNOG00000016753"; gene_version "9"; transcript_id "ENSRNOT00000109500"; transcript_version "2"; gene_name "Slc14a1"; gene_source "ensembl"; gene_biotype "protein_coding"; transcript_name "Slc14a1-203"; transcript_source "ensembl"; transcript_biotype "protein_coding"; tag "Ensembl_canonical";
18	ensembl	three_prime_utr	73840569	73842814	0	-	.	gene_id "ENSRNOG00000016753"; gene_version "9"; transcript_id "ENSRNOT00000022598"; transcript_version "8"; gene_name "Slc14a1"; gene_source "ensembl"; gene_biotype "protein_coding"; transcript_name "Slc14a1-201"; transcript_source "ensembl"; transcript_biotype "protein_coding";
18	ensembl	three_prime_utr	73840569	73842814	0	-	.	gene_id "ENSRNOG00000016753"; gene_version "9"; transcript_id "ENSRNOT00000114974"; transcript_version "2"; gene_name "Slc14a1"; gene_source "ensembl"; gene_biotype "protein_coding"; transcript_name "Slc14a1-204"; transcript_source "ensembl"; transcript_biotype "protein_coding";
18	ensembl	three_prime_utr	73840569	73842814	0	-	.	gene_id "ENSRNOG00000016753"; gene_version "9"; transcript_id "ENSRNOT00000074572"; transcript_version "5"; gene_name "Slc14a1"; gene_source "ensembl"; gene_biotype "protein_coding"; transcript_name "Slc14a1-202"; transcript_source "ensembl"; transcript_biotype "protein_coding";
18	ensembl	exon	73840569	73842988	0	-	.	gene_id "ENSRNOG00000016753"; gene_version "9"; transcript_id "ENSRNOT00000109500"; transcript_version "2"; exon_number "10"; gene_name "Slc14a1"; gene_source "ensembl"; gene_biotype "protein_coding"; transcript_name "Slc14a1-203"; transcript_source "ensembl"; transcript_biotype "protein_coding"; exon_id "ENSRNOE00000509089"; exon_version "3"; tag "Ensembl_canonical";
18	ensembl	exon	73840569	73842988	0	-	.	gene_id "ENSRNOG00000016753"; gene_version "9"; transcript_id "ENSRNOT00000022598"; transcript_version "8"; exon_number "9"; gene_name "Slc14a1"; gene_source "ensembl"; gene_biotype "protein_coding"; transcript_name "Slc14a1-201"; transcript_source "ensembl"; transcript_biotype "protein_coding"; exon_id "ENSRNOE00000509089"; exon_version "3";
18	ensembl	exon	73840569	73842988	0	-	.	gene_id "ENSRNOG00000016753"; gene_version "9"; transcript_id "ENSRNOT00000114974"; transcript_version "2"; exon_number "10"; gene_name "Slc14a1"; gene_source "ensembl"; gene_biotype "protein_coding"; transcript_name "Slc14a1-204"; transcript_source "ensembl"; transcript_biotype "protein_coding"; exon_id "ENSRNOE00000509089"; exon_version "3";
18	ensembl	exon	73840569	73842988	0	-	.	gene_id "ENSRNOG00000016753"; gene_version "9"; transcript_id "ENSRNOT00000074572"; transcript_version "5"; exon_number "9"; gene_name "Slc14a1"; gene_source "ensembl"; gene_biotype "protein_coding"; transcript_name "Slc14a1-202"; transcript_source "ensembl"; transcript_biotype "protein_coding"; exon_id "ENSRNOE00000509089"; exon_version "3";
18	ENSEMBL114_rn	exon	73840569	73842988	17.4060762448567	-	.	gene_id "ENSRNOG00000016753"; transcript_id "ENSRNOG00000016753_tx_3"; exon_id "18_73840569_73842988_-"; exonnum "9"; txlen "3558";
18	ENSEMBL114_rn	exon	73840569	73842988	0.169547696157553	-	.	gene_id "ENSRNOG00000016753"; transcript_id "ENSRNOG00000016753_tx_5"; exon_id "18_73840569_73842988_-"; exonnum "11"; txlen "3894";
18	ENSEMBL114_rn	exon	73840569	73842988	0.130059671377228	-	.	gene_id "ENSRNOG00000016753"; transcript_id "ENSRNOG00000016753_tx_6"; exon_id "18_73840569_73842988_-"; exonnum "11"; txlen "3784";
18	ensembl	transcript	73840569	73864668	0	-	.	gene_id "ENSRNOG00000016753"; gene_version "9"; transcript_id "ENSRNOT00000109500"; transcript_version "2"; gene_name "Slc14a1"; gene_source "ensembl"; gene_biotype "protein_coding"; transcript_name "Slc14a1-203"; transcript_source "ensembl"; transcript_biotype "protein_coding"; tag "Ensembl_canonical";
18	ensembl	transcript	73840569	73864675	0	-	.	gene_id "ENSRNOG00000016753"; gene_version "9"; transcript_id "ENSRNOT00000022598"; transcript_version "8"; gene_name "Slc14a1"; gene_source "ensembl"; gene_biotype "protein_coding"; transcript_name "Slc14a1-201"; transcript_source "ensembl"; transcript_biotype "protein_coding";
18	ensembl	transcript	73840569	73864675	0	-	.	gene_id "ENSRNOG00000016753"; gene_version "9"; transcript_id "ENSRNOT00000114974"; transcript_version "2"; gene_name "Slc14a1"; gene_source "ensembl"; gene_biotype "protein_coding"; transcript_name "Slc14a1-204"; transcript_source "ensembl"; transcript_biotype "protein_coding";
18	ensembl	gene	73840569	73870489	0	-	.	gene_id "ENSRNOG00000016753"; gene_version "9"; gene_name "Slc14a1"; gene_source "ensembl"; gene_biotype "protein_coding";
18	ensembl	transcript	73840569	73870489	0	-	.	gene_id "ENSRNOG00000016753"; gene_version "9"; transcript_id "ENSRNOT00000074572"; transcript_version "5"; gene_name "Slc14a1"; gene_source "ensembl"; gene_biotype "protein_coding"; transcript_name "Slc14a1-202"; transcript_source "ensembl"; transcript_biotype "protein_coding";
18	ensembl	stop_codon	73842815	73842817	0	-	0	gene_id "ENSRNOG00000016753"; gene_version "9"; transcript_id "ENSRNOT00000109500"; transcript_version "2"; exon_number "10"; gene_name "Slc14a1"; gene_source "ensembl"; gene_biotype "protein_coding"; transcript_name "Slc14a1-203"; transcript_source "ensembl"; transcript_biotype "protein_coding"; tag "Ensembl_canonical";
18	ensembl	stop_codon	73842815	73842817	0	-	0	gene_id "ENSRNOG00000016753"; gene_version "9"; transcript_id "ENSRNOT00000022598"; transcript_version "8"; exon_number "9"; gene_name "Slc14a1"; gene_source "ensembl"; gene_biotype "protein_coding"; transcript_name "Slc14a1-201"; transcript_source "ensembl"; transcript_biotype "protein_coding";
18	ensembl	stop_codon	73842815	73842817	0	-	0	gene_id "ENSRNOG00000016753"; gene_version "9"; transcript_id "ENSRNOT00000114974"; transcript_version "2"; exon_number "10"; gene_name "Slc14a1"; gene_source "ensembl"; gene_biotype "protein_coding"; transcript_name "Slc14a1-204"; transcript_source "ensembl"; transcript_biotype "protein_coding";
18	ensembl	stop_codon	73842815	73842817	0	-	0	gene_id "ENSRNOG00000016753"; gene_version "9"; transcript_id "ENSRNOT00000074572"; transcript_version "5"; exon_number "9"; gene_name "Slc14a1"; gene_source "ensembl"; gene_biotype "protein_coding"; transcript_name "Slc14a1-202"; transcript_source "ensembl"; transcript_biotype "protein_coding";
18	ensembl	CDS	73842818	73842988	0	-	0	gene_id "ENSRNOG00000016753"; gene_version "9"; transcript_id "ENSRNOT00000109500"; transcript_version "2"; exon_number "10"; gene_name "Slc14a1"; gene_source "ensembl"; gene_biotype "protein_coding"; transcript_name "Slc14a1-203"; transcript_source "ensembl"; transcript_biotype "protein_coding"; protein_id "ENSRNOP00000083480"; protein_version "1"; tag "Ensembl_canonical";
18	ensembl	CDS	73842818	73842988	0	-	0	gene_id "ENSRNOG00000016753"; gene_version "9"; transcript_id "ENSRNOT00000022598"; transcript_version "8"; exon_number "9"; gene_name "Slc14a1"; gene_source "ensembl"; gene_biotype "protein_coding"; transcript_name "Slc14a1-201"; transcript_source "ensembl"; transcript_biotype "protein_coding"; protein_id "ENSRNOP00000022598"; protein_version "5";
18	ensembl	CDS	73842818	73842988	0	-	0	gene_id "ENSRNOG00000016753"; gene_version "9"; transcript_id "ENSRNOT00000114974"; transcript_version "2"; exon_number "10"; gene_name "Slc14a1"; gene_source "ensembl"; gene_biotype "protein_coding"; transcript_name "Slc14a1-204"; transcript_source "ensembl"; transcript_biotype "protein_coding"; protein_id "ENSRNOP00000088113"; protein_version "1";
18	ensembl	CDS	73842818	73842988	0	-	0	gene_id "ENSRNOG00000016753"; gene_version "9"; transcript_id "ENSRNOT00000074572"; transcript_version "5"; exon_number "9"; gene_name "Slc14a1"; gene_source "ensembl"; gene_biotype "protein_coding"; transcript_name "Slc14a1-202"; transcript_source "ensembl"; transcript_biotype "protein_coding"; protein_id "ENSRNOP00000065722"; protein_version "2";
18	ensembl	exon	73844738	73844787	0	-	.	gene_id "ENSRNOG00000016753"; gene_version "9"; transcript_id "ENSRNOT00000109500"; transcript_version "2"; exon_number "9"; gene_name "Slc14a1"; gene_source "ensembl"; gene_biotype "protein_coding"; transcript_name "Slc14a1-203"; transcript_source "ensembl"; transcript_biotype "protein_coding"; exon_id "ENSRNOE00000161000"; exon_version "1"; tag "Ensembl_canonical";
18	ensembl	CDS	73844738	73844787	0	-	2	gene_id "ENSRNOG00000016753"; gene_version "9"; transcript_id "ENSRNOT00000109500"; transcript_version "2"; exon_number "9"; gene_name "Slc14a1"; gene_source "ensembl"; gene_biotype "protein_coding"; transcript_name "Slc14a1-203"; transcript_source "ensembl"; transcript_biotype "protein_coding"; protein_id "ENSRNOP00000083480"; protein_version "1"; tag "Ensembl_canonical";
18	ensembl	exon	73844738	73844787	0	-	.	gene_id "ENSRNOG00000016753"; gene_version "9"; transcript_id "ENSRNOT00000022598"; transcript_version "8"; exon_number "8"; gene_name "Slc14a1"; gene_source "ensembl"; gene_biotype "protein_coding"; transcript_name "Slc14a1-201"; transcript_source "ensembl"; transcript_biotype "protein_coding"; exon_id "ENSRNOE00000161000"; exon_version "1";
18	ensembl	CDS	73844738	73844787	0	-	2	gene_id "ENSRNOG00000016753"; gene_version "9"; transcript_id "ENSRNOT00000022598"; transcript_version "8"; exon_number "8"; gene_name "Slc14a1"; gene_source "ensembl"; gene_biotype "protein_coding"; transcript_name "Slc14a1-201"; transcript_source "ensembl"; transcript_biotype "protein_coding"; protein_id "ENSRNOP00000022598"; protein_version "5";
18	ensembl	exon	73844738	73844787	0	-	.	gene_id "ENSRNOG00000016753"; gene_version "9"; transcript_id "ENSRNOT00000114974"; transcript_version "2"; exon_number "9"; gene_name "Slc14a1"; gene_source "ensembl"; gene_biotype "protein_coding"; transcript_name "Slc14a1-204"; transcript_source "ensembl"; transcript_biotype "protein_coding"; exon_id "ENSRNOE00000161000"; exon_version "1";
18	ensembl	CDS	73844738	73844787	0	-	2	gene_id "ENSRNOG00000016753"; gene_version "9"; transcript_id "ENSRNOT00000114974"; transcript_version "2"; exon_number "9"; gene_name "Slc14a1"; gene_source "ensembl"; gene_biotype "protein_coding"; transcript_name "Slc14a1-204"; transcript_source "ensembl"; transcript_biotype "protein_coding"; protein_id "ENSRNOP00000088113"; protein_version "1";
18	ensembl	exon	73844738	73844787	0	-	.	gene_id "ENSRNOG00000016753"; gene_version "9"; transcript_id "ENSRNOT00000074572"; transcript_version "5"; exon_number "8"; gene_name "Slc14a1"; gene_source "ensembl"; gene_biotype "protein_coding"; transcript_name "Slc14a1-202"; transcript_source "ensembl"; transcript_biotype "protein_coding"; exon_id "ENSRNOE00000161000"; exon_version "1";
18	ensembl	CDS	73844738	73844787	0	-	2	gene_id "ENSRNOG00000016753"; gene_version "9"; transcript_id "ENSRNOT00000074572"; transcript_version "5"; exon_number "8"; gene_name "Slc14a1"; gene_source "ensembl"; gene_biotype "protein_coding"; transcript_name "Slc14a1-202"; transcript_source "ensembl"; transcript_biotype "protein_coding"; protein_id "ENSRNOP00000065722"; protein_version "2";
18	ENSEMBL114_rn	exon	73844738	73844787	17.4060762448567	-	.	gene_id "ENSRNOG00000016753"; transcript_id "ENSRNOG00000016753_tx_3"; exon_id "18_73844738_73844787_-"; exonnum "8"; txlen "3558";
18	ENSEMBL114_rn	exon	73844738	73844787	0.169547696157553	-	.	gene_id "ENSRNOG00000016753"; transcript_id "ENSRNOG00000016753_tx_5"; exon_id "18_73844738_73844787_-"; exonnum "10"; txlen "3894";
18	ENSEMBL114_rn	exon	73844738	73844787	0.130059671377228	-	.	gene_id "ENSRNOG00000016753"; transcript_id "ENSRNOG00000016753_tx_6"; exon_id "18_73844738_73844787_-"; exonnum "10"; txlen "3784";
18	ensembl	exon	73850951	73851085	0	-	.	gene_id "ENSRNOG00000016753"; gene_version "9"; transcript_id "ENSRNOT00000109500"; transcript_version "2"; exon_number "8"; gene_name "Slc14a1"; gene_source "ensembl"; gene_biotype "protein_coding"; transcript_name "Slc14a1-203"; transcript_source "ensembl"; transcript_biotype "protein_coding"; exon_id "ENSRNOE00000160847"; exon_version "1"; tag "Ensembl_canonical";
18	ensembl	CDS	73850951	73851085	0	-	2	gene_id "ENSRNOG00000016753"; gene_version "9"; transcript_id "ENSRNOT00000109500"; transcript_version "2"; exon_number "8"; gene_name "Slc14a1"; gene_source "ensembl"; gene_biotype "protein_coding"; transcript_name "Slc14a1-203"; transcript_source "ensembl"; transcript_biotype "protein_coding"; protein_id "ENSRNOP00000083480"; protein_version "1"; tag "Ensembl_canonical";
18	ensembl	exon	73850951	73851085	0	-	.	gene_id "ENSRNOG00000016753"; gene_version "9"; transcript_id "ENSRNOT00000022598"; transcript_version "8"; exon_number "7"; gene_name "Slc14a1"; gene_source "ensembl"; gene_biotype "protein_coding"; transcript_name "Slc14a1-201"; transcript_source "ensembl"; transcript_biotype "protein_coding"; exon_id "ENSRNOE00000160847"; exon_version "1";
18	ensembl	CDS	73850951	73851085	0	-	2	gene_id "ENSRNOG00000016753"; gene_version "9"; transcript_id "ENSRNOT00000022598"; transcript_version "8"; exon_number "7"; gene_name "Slc14a1"; gene_source "ensembl"; gene_biotype "protein_coding"; transcript_name "Slc14a1-201"; transcript_source "ensembl"; transcript_biotype "protein_coding"; protein_id "ENSRNOP00000022598"; protein_version "5";
18	ensembl	exon	73850951	73851085	0	-	.	gene_id "ENSRNOG00000016753"; gene_version "9"; transcript_id "ENSRNOT00000114974"; transcript_version "2"; exon_number "8"; gene_name "Slc14a1"; gene_source "ensembl"; gene_biotype "protein_coding"; transcript_name "Slc14a1-204"; transcript_source "ensembl"; transcript_biotype "protein_coding"; exon_id "ENSRNOE00000160847"; exon_version "1";
18	ensembl	CDS	73850951	73851085	0	-	2	gene_id "ENSRNOG00000016753"; gene_version "9"; transcript_id "ENSRNOT00000114974"; transcript_version "2"; exon_number "8"; gene_name "Slc14a1"; gene_source "ensembl"; gene_biotype "protein_coding"; transcript_name "Slc14a1-204"; transcript_source "ensembl"; transcript_biotype "protein_coding"; protein_id "ENSRNOP00000088113"; protein_version "1";
18	ensembl	exon	73850951	73851085	0	-	.	gene_id "ENSRNOG00000016753"; gene_version "9"; transcript_id "ENSRNOT00000074572"; transcript_version "5"; exon_number "7"; gene_name "Slc14a1"; gene_source "ensembl"; gene_biotype "protein_coding"; transcript_name "Slc14a1-202"; transcript_source "ensembl"; transcript_biotype "protein_coding"; exon_id "ENSRNOE00000160847"; exon_version "1";
18	ensembl	CDS	73850951	73851085	0	-	2	gene_id "ENSRNOG00000016753"; gene_version "9"; transcript_id "ENSRNOT00000074572"; transcript_version "5"; exon_number "7"; gene_name "Slc14a1"; gene_source "ensembl"; gene_biotype "protein_coding"; transcript_name "Slc14a1-202"; transcript_source "ensembl"; transcript_biotype "protein_coding"; protein_id "ENSRNOP00000065722"; protein_version "2";
18	ENSEMBL114_rn	exon	73850951	73851085	17.4060762448567	-	.	gene_id "ENSRNOG00000016753"; transcript_id "ENSRNOG00000016753_tx_3"; exon_id "18_73850951_73851085_-"; exonnum "7"; txlen "3558";
18	ENSEMBL114_rn	exon	73850951	73851085	0.169547696157553	-	.	gene_id "ENSRNOG00000016753"; transcript_id "ENSRNOG00000016753_tx_5"; exon_id "18_73850951_73851085_-"; exonnum "9"; txlen "3894";
18	ENSEMBL114_rn	exon	73850951	73851085	0.130059671377228	-	.	gene_id "ENSRNOG00000016753"; transcript_id "ENSRNOG00000016753_tx_6"; exon_id "18_73850951_73851085_-"; exonnum "9"; txlen "3784";
18	ensembl	exon	73851272	73851419	0	-	.	gene_id "ENSRNOG00000016753"; gene_version "9"; transcript_id "ENSRNOT00000109500"; transcript_version "2"; exon_number "7"; gene_name "Slc14a1"; gene_source "ensembl"; gene_biotype "protein_coding"; transcript_name "Slc14a1-203"; transcript_source "ensembl"; transcript_biotype "protein_coding"; exon_id "ENSRNOE00000160686"; exon_version "1"; tag "Ensembl_canonical";
18	ensembl	CDS	73851272	73851419	0	-	0	gene_id "ENSRNOG00000016753"; gene_version "9"; transcript_id "ENSRNOT00000109500"; transcript_version "2"; exon_number "7"; gene_name "Slc14a1"; gene_source "ensembl"; gene_biotype "protein_coding"; transcript_name "Slc14a1-203"; transcript_source "ensembl"; transcript_biotype "protein_coding"; protein_id "ENSRNOP00000083480"; protein_version "1"; tag "Ensembl_canonical";
18	ensembl	exon	73851272	73851419	0	-	.	gene_id "ENSRNOG00000016753"; gene_version "9"; transcript_id "ENSRNOT00000022598"; transcript_version "8"; exon_number "6"; gene_name "Slc14a1"; gene_source "ensembl"; gene_biotype "protein_coding"; transcript_name "Slc14a1-201"; transcript_source "ensembl"; transcript_biotype "protein_coding"; exon_id "ENSRNOE00000160686"; exon_version "1";
18	ensembl	CDS	73851272	73851419	0	-	0	gene_id "ENSRNOG00000016753"; gene_version "9"; transcript_id "ENSRNOT00000022598"; transcript_version "8"; exon_number "6"; gene_name "Slc14a1"; gene_source "ensembl"; gene_biotype "protein_coding"; transcript_name "Slc14a1-201"; transcript_source "ensembl"; transcript_biotype "protein_coding"; protein_id "ENSRNOP00000022598"; protein_version "5";
18	ensembl	exon	73851272	73851419	0	-	.	gene_id "ENSRNOG00000016753"; gene_version "9"; transcript_id "ENSRNOT00000114974"; transcript_version "2"; exon_number "7"; gene_name "Slc14a1"; gene_source "ensembl"; gene_biotype "protein_coding"; transcript_name "Slc14a1-204"; transcript_source "ensembl"; transcript_biotype "protein_coding"; exon_id "ENSRNOE00000160686"; exon_version "1";
18	ensembl	CDS	73851272	73851419	0	-	0	gene_id "ENSRNOG00000016753"; gene_version "9"; transcript_id "ENSRNOT00000114974"; transcript_version "2"; exon_number "7"; gene_name "Slc14a1"; gene_source "ensembl"; gene_biotype "protein_coding"; transcript_name "Slc14a1-204"; transcript_source "ensembl"; transcript_biotype "protein_coding"; protein_id "ENSRNOP00000088113"; protein_version "1";
18	ensembl	exon	73851272	73851419	0	-	.	gene_id "ENSRNOG00000016753"; gene_version "9"; transcript_id "ENSRNOT00000074572"; transcript_version "5"; exon_number "6"; gene_name "Slc14a1"; gene_source "ensembl"; gene_biotype "protein_coding"; transcript_name "Slc14a1-202"; transcript_source "ensembl"; transcript_biotype "protein_coding"; exon_id "ENSRNOE00000160686"; exon_version "1";
18	ensembl	CDS	73851272	73851419	0	-	0	gene_id "ENSRNOG00000016753"; gene_version "9"; transcript_id "ENSRNOT00000074572"; transcript_version "5"; exon_number "6"; gene_name "Slc14a1"; gene_source "ensembl"; gene_biotype "protein_coding"; transcript_name "Slc14a1-202"; transcript_source "ensembl"; transcript_biotype "protein_coding"; protein_id "ENSRNOP00000065722"; protein_version "2";
18	ENSEMBL114_rn	exon	73851272	73851419	17.4060762448567	-	.	gene_id "ENSRNOG00000016753"; transcript_id "ENSRNOG00000016753_tx_3"; exon_id "18_73851272_73851419_-"; exonnum "6"; txlen "3558";
18	ENSEMBL114_rn	exon	73851272	73851419	0.169547696157553	-	.	gene_id "ENSRNOG00000016753"; transcript_id "ENSRNOG00000016753_tx_5"; exon_id "18_73851272_73851419_-"; exonnum "8"; txlen "3894";
18	ENSEMBL114_rn	exon	73851272	73851419	0.130059671377228	-	.	gene_id "ENSRNOG00000016753"; transcript_id "ENSRNOG00000016753_tx_6"; exon_id "18_73851272_73851419_-"; exonnum "8"; txlen "3784";
18	sraer114_mid	exon	73852039	73852164	0.169547696157553	-	.	gene_id "ENSRNOG00000016753"; transcript_id "ENSRNOG00000016753_tx_5"; exon_id "18_73852039_73852164_-"; exonnum "7"; txlen "3894";
18	sraer114_mid	exon	73852039	73852164	0.130059671377228	-	.	gene_id "ENSRNOG00000016753"; transcript_id "ENSRNOG00000016753_tx_6"; exon_id "18_73852039_73852164_-"; exonnum "7"; txlen "3784";
18	ensembl	exon	73852708	73852860	0	-	.	gene_id "ENSRNOG00000016753"; gene_version "9"; transcript_id "ENSRNOT00000114974"; transcript_version "2"; exon_number "6"; gene_name "Slc14a1"; gene_source "ensembl"; gene_biotype "protein_coding"; transcript_name "Slc14a1-204"; transcript_source "ensembl"; transcript_biotype "protein_coding"; exon_id "ENSRNOE00000600245"; exon_version "1";
18	ensembl	CDS	73852708	73852860	0	-	0	gene_id "ENSRNOG00000016753"; gene_version "9"; transcript_id "ENSRNOT00000114974"; transcript_version "2"; exon_number "6"; gene_name "Slc14a1"; gene_source "ensembl"; gene_biotype "protein_coding"; transcript_name "Slc14a1-204"; transcript_source "ensembl"; transcript_biotype "protein_coding"; protein_id "ENSRNOP00000088113"; protein_version "1";
18	ensembl	exon	73852708	73852900	0	-	.	gene_id "ENSRNOG00000016753"; gene_version "9"; transcript_id "ENSRNOT00000109500"; transcript_version "2"; exon_number "6"; gene_name "Slc14a1"; gene_source "ensembl"; gene_biotype "protein_coding"; transcript_name "Slc14a1-203"; transcript_source "ensembl"; transcript_biotype "protein_coding"; exon_id "ENSRNOE00000160518"; exon_version "1"; tag "Ensembl_canonical";
18	ensembl	CDS	73852708	73852900	0	-	1	gene_id "ENSRNOG00000016753"; gene_version "9"; transcript_id "ENSRNOT00000109500"; transcript_version "2"; exon_number "6"; gene_name "Slc14a1"; gene_source "ensembl"; gene_biotype "protein_coding"; transcript_name "Slc14a1-203"; transcript_source "ensembl"; transcript_biotype "protein_coding"; protein_id "ENSRNOP00000083480"; protein_version "1"; tag "Ensembl_canonical";
18	ensembl	exon	73852708	73852900	0	-	.	gene_id "ENSRNOG00000016753"; gene_version "9"; transcript_id "ENSRNOT00000022598"; transcript_version "8"; exon_number "5"; gene_name "Slc14a1"; gene_source "ensembl"; gene_biotype "protein_coding"; transcript_name "Slc14a1-201"; transcript_source "ensembl"; transcript_biotype "protein_coding"; exon_id "ENSRNOE00000160518"; exon_version "1";
18	ensembl	CDS	73852708	73852900	0	-	1	gene_id "ENSRNOG00000016753"; gene_version "9"; transcript_id "ENSRNOT00000022598"; transcript_version "8"; exon_number "5"; gene_name "Slc14a1"; gene_source "ensembl"; gene_biotype "protein_coding"; transcript_name "Slc14a1-201"; transcript_source "ensembl"; transcript_biotype "protein_coding"; protein_id "ENSRNOP00000022598"; protein_version "5";
18	ensembl	exon	73852708	73852900	0	-	.	gene_id "ENSRNOG00000016753"; gene_version "9"; transcript_id "ENSRNOT00000074572"; transcript_version "5"; exon_number "5"; gene_name "Slc14a1"; gene_source "ensembl"; gene_biotype "protein_coding"; transcript_name "Slc14a1-202"; transcript_source "ensembl"; transcript_biotype "protein_coding"; exon_id "ENSRNOE00000160518"; exon_version "1";
18	ensembl	CDS	73852708	73852900	0	-	1	gene_id "ENSRNOG00000016753"; gene_version "9"; transcript_id "ENSRNOT00000074572"; transcript_version "5"; exon_number "5"; gene_name "Slc14a1"; gene_source "ensembl"; gene_biotype "protein_coding"; transcript_name "Slc14a1-202"; transcript_source "ensembl"; transcript_biotype "protein_coding"; protein_id "ENSRNOP00000065722"; protein_version "2";
18	ENSEMBL114_rn	exon	73852708	73852900	17.4060762448567	-	.	gene_id "ENSRNOG00000016753"; transcript_id "ENSRNOG00000016753_tx_3"; exon_id "18_73852708_73852900_-"; exonnum "5"; txlen "3558";
18	ENSEMBL114_rn	exon	73852708	73852900	0.169547696157553	-	.	gene_id "ENSRNOG00000016753"; transcript_id "ENSRNOG00000016753_tx_5"; exon_id "18_73852708_73852900_-"; exonnum "6"; txlen "3894";
18	ENSEMBL114_rn	exon	73852708	73852900	0.130059671377228	-	.	gene_id "ENSRNOG00000016753"; transcript_id "ENSRNOG00000016753_tx_6"; exon_id "18_73852708_73852900_-"; exonnum "6"; txlen "3784";
18	sraer114_mid	exon	73853486	73853585	0.130059671377228	-	.	gene_id "ENSRNOG00000016753"; transcript_id "ENSRNOG00000016753_tx_6"; exon_id "18_73853486_73853585_-"; exonnum "5"; txlen "3784";
18	ensembl	exon	73854848	73854894	0	-	.	gene_id "ENSRNOG00000016753"; gene_version "9"; transcript_id "ENSRNOT00000114974"; transcript_version "2"; exon_number "5"; gene_name "Slc14a1"; gene_source "ensembl"; gene_biotype "protein_coding"; transcript_name "Slc14a1-204"; transcript_source "ensembl"; transcript_biotype "protein_coding"; exon_id "ENSRNOE00000667311"; exon_version "1";
18	ensembl	CDS	73854848	73854894	0	-	2	gene_id "ENSRNOG00000016753"; gene_version "9"; transcript_id "ENSRNOT00000114974"; transcript_version "2"; exon_number "5"; gene_name "Slc14a1"; gene_source "ensembl"; gene_biotype "protein_coding"; transcript_name "Slc14a1-204"; transcript_source "ensembl"; transcript_biotype "protein_coding"; protein_id "ENSRNOP00000088113"; protein_version "1";
18	ensembl	exon	73854900	73855028	0	-	.	gene_id "ENSRNOG00000016753"; gene_version "9"; transcript_id "ENSRNOT00000109500"; transcript_version "2"; exon_number "5"; gene_name "Slc14a1"; gene_source "ensembl"; gene_biotype "protein_coding"; transcript_name "Slc14a1-203"; transcript_source "ensembl"; transcript_biotype "protein_coding"; exon_id "ENSRNOE00000160348"; exon_version "1"; tag "Ensembl_canonical";
18	ensembl	CDS	73854900	73855028	0	-	1	gene_id "ENSRNOG00000016753"; gene_version "9"; transcript_id "ENSRNOT00000109500"; transcript_version "2"; exon_number "5"; gene_name "Slc14a1"; gene_source "ensembl"; gene_biotype "protein_coding"; transcript_name "Slc14a1-203"; transcript_source "ensembl"; transcript_biotype "protein_coding"; protein_id "ENSRNOP00000083480"; protein_version "1"; tag "Ensembl_canonical";
18	ensembl	exon	73854900	73855028	0	-	.	gene_id "ENSRNOG00000016753"; gene_version "9"; transcript_id "ENSRNOT00000022598"; transcript_version "8"; exon_number "4"; gene_name "Slc14a1"; gene_source "ensembl"; gene_biotype "protein_coding"; transcript_name "Slc14a1-201"; transcript_source "ensembl"; transcript_biotype "protein_coding"; exon_id "ENSRNOE00000160348"; exon_version "1";
18	ensembl	CDS	73854900	73855028	0	-	1	gene_id "ENSRNOG00000016753"; gene_version "9"; transcript_id "ENSRNOT00000022598"; transcript_version "8"; exon_number "4"; gene_name "Slc14a1"; gene_source "ensembl"; gene_biotype "protein_coding"; transcript_name "Slc14a1-201"; transcript_source "ensembl"; transcript_biotype "protein_coding"; protein_id "ENSRNOP00000022598"; protein_version "5";
18	ensembl	exon	73854900	73855028	0	-	.	gene_id "ENSRNOG00000016753"; gene_version "9"; transcript_id "ENSRNOT00000074572"; transcript_version "5"; exon_number "4"; gene_name "Slc14a1"; gene_source "ensembl"; gene_biotype "protein_coding"; transcript_name "Slc14a1-202"; transcript_source "ensembl"; transcript_biotype "protein_coding"; exon_id "ENSRNOE00000160348"; exon_version "1";
18	ensembl	CDS	73854900	73855028	0	-	1	gene_id "ENSRNOG00000016753"; gene_version "9"; transcript_id "ENSRNOT00000074572"; transcript_version "5"; exon_number "4"; gene_name "Slc14a1"; gene_source "ensembl"; gene_biotype "protein_coding"; transcript_name "Slc14a1-202"; transcript_source "ensembl"; transcript_biotype "protein_coding"; protein_id "ENSRNOP00000065722"; protein_version "2";
18	ENSEMBL114_rn	exon	73854900	73855028	17.4060762448567	-	.	gene_id "ENSRNOG00000016753"; transcript_id "ENSRNOG00000016753_tx_3"; exon_id "18_73854900_73855028_-"; exonnum "4"; txlen "3558";
18	ENSEMBL114_rn	exon	73854900	73855028	0.169547696157553	-	.	gene_id "ENSRNOG00000016753"; transcript_id "ENSRNOG00000016753_tx_5"; exon_id "18_73854900_73855028_-"; exonnum "5"; txlen "3894";
18	ENSEMBL114_rn	exon	73854900	73855028	0.130059671377228	-	.	gene_id "ENSRNOG00000016753"; transcript_id "ENSRNOG00000016753_tx_6"; exon_id "18_73854900_73855028_-"; exonnum "4"; txlen "3784";
18	ensembl	exon	73854952	73855028	0	-	.	gene_id "ENSRNOG00000016753"; gene_version "9"; transcript_id "ENSRNOT00000114974"; transcript_version "2"; exon_number "4"; gene_name "Slc14a1"; gene_source "ensembl"; gene_biotype "protein_coding"; transcript_name "Slc14a1-204"; transcript_source "ensembl"; transcript_biotype "protein_coding"; exon_id "ENSRNOE00000581050"; exon_version "1";
18	ensembl	CDS	73854952	73855028	0	-	1	gene_id "ENSRNOG00000016753"; gene_version "9"; transcript_id "ENSRNOT00000114974"; transcript_version "2"; exon_number "4"; gene_name "Slc14a1"; gene_source "ensembl"; gene_biotype "protein_coding"; transcript_name "Slc14a1-204"; transcript_source "ensembl"; transcript_biotype "protein_coding"; protein_id "ENSRNOP00000088113"; protein_version "1";
18	ensembl	exon	73857059	73857248	0	-	.	gene_id "ENSRNOG00000016753"; gene_version "9"; transcript_id "ENSRNOT00000109500"; transcript_version "2"; exon_number "4"; gene_name "Slc14a1"; gene_source "ensembl"; gene_biotype "protein_coding"; transcript_name "Slc14a1-203"; transcript_source "ensembl"; transcript_biotype "protein_coding"; exon_id "ENSRNOE00000160180"; exon_version "1"; tag "Ensembl_canonical";
18	ensembl	CDS	73857059	73857248	0	-	2	gene_id "ENSRNOG00000016753"; gene_version "9"; transcript_id "ENSRNOT00000109500"; transcript_version "2"; exon_number "4"; gene_name "Slc14a1"; gene_source "ensembl"; gene_biotype "protein_coding"; transcript_name "Slc14a1-203"; transcript_source "ensembl"; transcript_biotype "protein_coding"; protein_id "ENSRNOP00000083480"; protein_version "1"; tag "Ensembl_canonical";
18	ensembl	exon	73857059	73857248	0	-	.	gene_id "ENSRNOG00000016753"; gene_version "9"; transcript_id "ENSRNOT00000022598"; transcript_version "8"; exon_number "3"; gene_name "Slc14a1"; gene_source "ensembl"; gene_biotype "protein_coding"; transcript_name "Slc14a1-201"; transcript_source "ensembl"; transcript_biotype "protein_coding"; exon_id "ENSRNOE00000160180"; exon_version "1";
18	ensembl	CDS	73857059	73857248	0	-	2	gene_id "ENSRNOG00000016753"; gene_version "9"; transcript_id "ENSRNOT00000022598"; transcript_version "8"; exon_number "3"; gene_name "Slc14a1"; gene_source "ensembl"; gene_biotype "protein_coding"; transcript_name "Slc14a1-201"; transcript_source "ensembl"; transcript_biotype "protein_coding"; protein_id "ENSRNOP00000022598"; protein_version "5";
18	ensembl	exon	73857059	73857248	0	-	.	gene_id "ENSRNOG00000016753"; gene_version "9"; transcript_id "ENSRNOT00000114974"; transcript_version "2"; exon_number "3"; gene_name "Slc14a1"; gene_source "ensembl"; gene_biotype "protein_coding"; transcript_name "Slc14a1-204"; transcript_source "ensembl"; transcript_biotype "protein_coding"; exon_id "ENSRNOE00000160180"; exon_version "1";
18	ensembl	CDS	73857059	73857248	0	-	2	gene_id "ENSRNOG00000016753"; gene_version "9"; transcript_id "ENSRNOT00000114974"; transcript_version "2"; exon_number "3"; gene_name "Slc14a1"; gene_source "ensembl"; gene_biotype "protein_coding"; transcript_name "Slc14a1-204"; transcript_source "ensembl"; transcript_biotype "protein_coding"; protein_id "ENSRNOP00000088113"; protein_version "1";
18	ensembl	exon	73857059	73857248	0	-	.	gene_id "ENSRNOG00000016753"; gene_version "9"; transcript_id "ENSRNOT00000074572"; transcript_version "5"; exon_number "3"; gene_name "Slc14a1"; gene_source "ensembl"; gene_biotype "protein_coding"; transcript_name "Slc14a1-202"; transcript_source "ensembl"; transcript_biotype "protein_coding"; exon_id "ENSRNOE00000160180"; exon_version "1";
18	ensembl	CDS	73857059	73857248	0	-	2	gene_id "ENSRNOG00000016753"; gene_version "9"; transcript_id "ENSRNOT00000074572"; transcript_version "5"; exon_number "3"; gene_name "Slc14a1"; gene_source "ensembl"; gene_biotype "protein_coding"; transcript_name "Slc14a1-202"; transcript_source "ensembl"; transcript_biotype "protein_coding"; protein_id "ENSRNOP00000065722"; protein_version "2";
18	ENSEMBL114_rn	exon	73857059	73857248	17.4060762448567	-	.	gene_id "ENSRNOG00000016753"; transcript_id "ENSRNOG00000016753_tx_3"; exon_id "18_73857059_73857248_-"; exonnum "3"; txlen "3558";
18	ENSEMBL114_rn	exon	73857059	73857248	0.169547696157553	-	.	gene_id "ENSRNOG00000016753"; transcript_id "ENSRNOG00000016753_tx_5"; exon_id "18_73857059_73857248_-"; exonnum "4"; txlen "3894";
18	ENSEMBL114_rn	exon	73857059	73857248	0.130059671377228	-	.	gene_id "ENSRNOG00000016753"; transcript_id "ENSRNOG00000016753_tx_6"; exon_id "18_73857059_73857248_-"; exonnum "3"; txlen "3784";
18	ensembl	CDS	73857697	73857832	0	-	0	gene_id "ENSRNOG00000016753"; gene_version "9"; transcript_id "ENSRNOT00000114974"; transcript_version "2"; exon_number "2"; gene_name "Slc14a1"; gene_source "ensembl"; gene_biotype "protein_coding"; transcript_name "Slc14a1-204"; transcript_source "ensembl"; transcript_biotype "protein_coding"; protein_id "ENSRNOP00000088113"; protein_version "1";
18	ensembl	CDS	73857697	73857838	0	-	0	gene_id "ENSRNOG00000016753"; gene_version "9"; transcript_id "ENSRNOT00000022598"; transcript_version "8"; exon_number "2"; gene_name "Slc14a1"; gene_source "ensembl"; gene_biotype "protein_coding"; transcript_name "Slc14a1-201"; transcript_source "ensembl"; transcript_biotype "protein_coding"; protein_id "ENSRNOP00000022598"; protein_version "5";
18	ensembl	exon	73857697	73857853	0	-	.	gene_id "ENSRNOG00000016753"; gene_version "9"; transcript_id "ENSRNOT00000109500"; transcript_version "2"; exon_number "3"; gene_name "Slc14a1"; gene_source "ensembl"; gene_biotype "protein_coding"; transcript_name "Slc14a1-203"; transcript_source "ensembl"; transcript_biotype "protein_coding"; exon_id "ENSRNOE00000490575"; exon_version "3"; tag "Ensembl_canonical";
18	ensembl	CDS	73857697	73857853	0	-	0	gene_id "ENSRNOG00000016753"; gene_version "9"; transcript_id "ENSRNOT00000109500"; transcript_version "2"; exon_number "3"; gene_name "Slc14a1"; gene_source "ensembl"; gene_biotype "protein_coding"; transcript_name "Slc14a1-203"; transcript_source "ensembl"; transcript_biotype "protein_coding"; protein_id "ENSRNOP00000083480"; protein_version "1"; tag "Ensembl_canonical";
18	ensembl	exon	73857697	73857853	0	-	.	gene_id "ENSRNOG00000016753"; gene_version "9"; transcript_id "ENSRNOT00000022598"; transcript_version "8"; exon_number "2"; gene_name "Slc14a1"; gene_source "ensembl"; gene_biotype "protein_coding"; transcript_name "Slc14a1-201"; transcript_source "ensembl"; transcript_biotype "protein_coding"; exon_id "ENSRNOE00000487579"; exon_version "1";
18	ensembl	exon	73857697	73857853	0	-	.	gene_id "ENSRNOG00000016753"; gene_version "9"; transcript_id "ENSRNOT00000114974"; transcript_version "2"; exon_number "2"; gene_name "Slc14a1"; gene_source "ensembl"; gene_biotype "protein_coding"; transcript_name "Slc14a1-204"; transcript_source "ensembl"; transcript_biotype "protein_coding"; exon_id "ENSRNOE00000487579"; exon_version "1";
18	ensembl	exon	73857697	73857853	0	-	.	gene_id "ENSRNOG00000016753"; gene_version "9"; transcript_id "ENSRNOT00000074572"; transcript_version "5"; exon_number "2"; gene_name "Slc14a1"; gene_source "ensembl"; gene_biotype "protein_coding"; transcript_name "Slc14a1-202"; transcript_source "ensembl"; transcript_biotype "protein_coding"; exon_id "ENSRNOE00000490575"; exon_version "3";
18	ensembl	CDS	73857697	73857853	0	-	0	gene_id "ENSRNOG00000016753"; gene_version "9"; transcript_id "ENSRNOT00000074572"; transcript_version "5"; exon_number "2"; gene_name "Slc14a1"; gene_source "ensembl"; gene_biotype "protein_coding"; transcript_name "Slc14a1-202"; transcript_source "ensembl"; transcript_biotype "protein_coding"; protein_id "ENSRNOP00000065722"; protein_version "2";
18	ENSEMBL114_rn	exon	73857697	73857853	17.4060762448567	-	.	gene_id "ENSRNOG00000016753"; transcript_id "ENSRNOG00000016753_tx_3"; exon_id "18_73857697_73857853_-"; exonnum "2"; txlen "3558";
18	ENSEMBL114_rn	exon	73857697	73857853	0.169547696157553	-	.	gene_id "ENSRNOG00000016753"; transcript_id "ENSRNOG00000016753_tx_5"; exon_id "18_73857697_73857853_-"; exonnum "3"; txlen "3894";
18	ENSEMBL114_rn	exon	73857697	73857853	0.130059671377228	-	.	gene_id "ENSRNOG00000016753"; transcript_id "ENSRNOG00000016753_tx_6"; exon_id "18_73857697_73857853_-"; exonnum "2"; txlen "3784";
18	ensembl	start_codon	73857830	73857832	0	-	0	gene_id "ENSRNOG00000016753"; gene_version "9"; transcript_id "ENSRNOT00000114974"; transcript_version "2"; exon_number "2"; gene_name "Slc14a1"; gene_source "ensembl"; gene_biotype "protein_coding"; transcript_name "Slc14a1-204"; transcript_source "ensembl"; transcript_biotype "protein_coding";
18	ensembl	five_prime_utr	73857833	73857853	0	-	.	gene_id "ENSRNOG00000016753"; gene_version "9"; transcript_id "ENSRNOT00000114974"; transcript_version "2"; gene_name "Slc14a1"; gene_source "ensembl"; gene_biotype "protein_coding"; transcript_name "Slc14a1-204"; transcript_source "ensembl"; transcript_biotype "protein_coding";
18	ensembl	start_codon	73857836	73857838	0	-	0	gene_id "ENSRNOG00000016753"; gene_version "9"; transcript_id "ENSRNOT00000022598"; transcript_version "8"; exon_number "2"; gene_name "Slc14a1"; gene_source "ensembl"; gene_biotype "protein_coding"; transcript_name "Slc14a1-201"; transcript_source "ensembl"; transcript_biotype "protein_coding";
18	ensembl	five_prime_utr	73857839	73857853	0	-	.	gene_id "ENSRNOG00000016753"; gene_version "9"; transcript_id "ENSRNOT00000022598"; transcript_version "8"; gene_name "Slc14a1"; gene_source "ensembl"; gene_biotype "protein_coding"; transcript_name "Slc14a1-201"; transcript_source "ensembl"; transcript_biotype "protein_coding";
18	ensembl	CDS	73861372	73861518	0	-	0	gene_id "ENSRNOG00000016753"; gene_version "9"; transcript_id "ENSRNOT00000109500"; transcript_version "2"; exon_number "2"; gene_name "Slc14a1"; gene_source "ensembl"; gene_biotype "protein_coding"; transcript_name "Slc14a1-203"; transcript_source "ensembl"; transcript_biotype "protein_coding"; protein_id "ENSRNOP00000083480"; protein_version "1"; tag "Ensembl_canonical";
18	ensembl	exon	73861372	73861589	0	-	.	gene_id "ENSRNOG00000016753"; gene_version "9"; transcript_id "ENSRNOT00000109500"; transcript_version "2"; exon_number "2"; gene_name "Slc14a1"; gene_source "ensembl"; gene_biotype "protein_coding"; transcript_name "Slc14a1-203"; transcript_source "ensembl"; transcript_biotype "protein_coding"; exon_id "ENSRNOE00000644084"; exon_version "1"; tag "Ensembl_canonical";
18	ENSEMBL114_rn	exon	73861372	73861589	0.169547696157553	-	.	gene_id "ENSRNOG00000016753"; transcript_id "ENSRNOG00000016753_tx_5"; exon_id "18_73861372_73861589_-"; exonnum "2"; txlen "3894";
18	ensembl	start_codon	73861516	73861518	0	-	0	gene_id "ENSRNOG00000016753"; gene_version "9"; transcript_id "ENSRNOT00000109500"; transcript_version "2"; exon_number "2"; gene_name "Slc14a1"; gene_source "ensembl"; gene_biotype "protein_coding"; transcript_name "Slc14a1-203"; transcript_source "ensembl"; transcript_biotype "protein_coding"; tag "Ensembl_canonical";
18	ensembl	five_prime_utr	73861519	73861589	0	-	.	gene_id "ENSRNOG00000016753"; gene_version "9"; transcript_id "ENSRNOT00000109500"; transcript_version "2"; gene_name "Slc14a1"; gene_source "ensembl"; gene_biotype "protein_coding"; transcript_name "Slc14a1-203"; transcript_source "ensembl"; transcript_biotype "protein_coding"; tag "Ensembl_canonical";
18	ensembl	exon	73864541	73864668	0	-	.	gene_id "ENSRNOG00000016753"; gene_version "9"; transcript_id "ENSRNOT00000109500"; transcript_version "2"; exon_number "1"; gene_name "Slc14a1"; gene_source "ensembl"; gene_biotype "protein_coding"; transcript_name "Slc14a1-203"; transcript_source "ensembl"; transcript_biotype "protein_coding"; exon_id "ENSRNOE00000766639"; exon_version "1"; tag "Ensembl_canonical";
18	ensembl	five_prime_utr	73864541	73864668	0	-	.	gene_id "ENSRNOG00000016753"; gene_version "9"; transcript_id "ENSRNOT00000109500"; transcript_version "2"; gene_name "Slc14a1"; gene_source "ensembl"; gene_biotype "protein_coding"; transcript_name "Slc14a1-203"; transcript_source "ensembl"; transcript_biotype "protein_coding"; tag "Ensembl_canonical";
18	ENSEMBL114_rn	exon	73864541	73864668	0.169547696157553	-	.	gene_id "ENSRNOG00000016753"; transcript_id "ENSRNOG00000016753_tx_5"; exon_id "18_73864541_73864668_-"; exonnum "1"; txlen "3894";
18	ensembl	exon	73864541	73864675	0	-	.	gene_id "ENSRNOG00000016753"; gene_version "9"; transcript_id "ENSRNOT00000022598"; transcript_version "8"; exon_number "1"; gene_name "Slc14a1"; gene_source "ensembl"; gene_biotype "protein_coding"; transcript_name "Slc14a1-201"; transcript_source "ensembl"; transcript_biotype "protein_coding"; exon_id "ENSRNOE00000486944"; exon_version "3";
18	ensembl	five_prime_utr	73864541	73864675	0	-	.	gene_id "ENSRNOG00000016753"; gene_version "9"; transcript_id "ENSRNOT00000022598"; transcript_version "8"; gene_name "Slc14a1"; gene_source "ensembl"; gene_biotype "protein_coding"; transcript_name "Slc14a1-201"; transcript_source "ensembl"; transcript_biotype "protein_coding";
18	ensembl	exon	73864541	73864675	0	-	.	gene_id "ENSRNOG00000016753"; gene_version "9"; transcript_id "ENSRNOT00000114974"; transcript_version "2"; exon_number "1"; gene_name "Slc14a1"; gene_source "ensembl"; gene_biotype "protein_coding"; transcript_name "Slc14a1-204"; transcript_source "ensembl"; transcript_biotype "protein_coding"; exon_id "ENSRNOE00000486944"; exon_version "3";
18	ensembl	five_prime_utr	73864541	73864675	0	-	.	gene_id "ENSRNOG00000016753"; gene_version "9"; transcript_id "ENSRNOT00000114974"; transcript_version "2"; gene_name "Slc14a1"; gene_source "ensembl"; gene_biotype "protein_coding"; transcript_name "Slc14a1-204"; transcript_source "ensembl"; transcript_biotype "protein_coding";
18	ensembl	CDS	73870171	73870209	0	-	0	gene_id "ENSRNOG00000016753"; gene_version "9"; transcript_id "ENSRNOT00000074572"; transcript_version "5"; exon_number "1"; gene_name "Slc14a1"; gene_source "ensembl"; gene_biotype "protein_coding"; transcript_name "Slc14a1-202"; transcript_source "ensembl"; transcript_biotype "protein_coding"; protein_id "ENSRNOP00000065722"; protein_version "2";
18	ensembl	exon	73870171	73870489	0	-	.	gene_id "ENSRNOG00000016753"; gene_version "9"; transcript_id "ENSRNOT00000074572"; transcript_version "5"; exon_number "1"; gene_name "Slc14a1"; gene_source "ensembl"; gene_biotype "protein_coding"; transcript_name "Slc14a1-202"; transcript_source "ensembl"; transcript_biotype "protein_coding"; exon_id "ENSRNOE00000762134"; exon_version "1";
18	ensembl	start_codon	73870207	73870209	0	-	0	gene_id "ENSRNOG00000016753"; gene_version "9"; transcript_id "ENSRNOT00000074572"; transcript_version "5"; exon_number "1"; gene_name "Slc14a1"; gene_source "ensembl"; gene_biotype "protein_coding"; transcript_name "Slc14a1-202"; transcript_source "ensembl"; transcript_biotype "protein_coding";
18	ensembl	five_prime_utr	73870210	73870489	0	-	.	gene_id "ENSRNOG00000016753"; gene_version "9"; transcript_id "ENSRNOT00000074572"; transcript_version "5"; gene_name "Slc14a1"; gene_source "ensembl"; gene_biotype "protein_coding"; transcript_name "Slc14a1-202"; transcript_source "ensembl"; transcript_biotype "protein_coding";
18	sraer114_ss	exon	73883810	73883945	17.4060762448567	-	.	gene_id "ENSRNOG00000016753"; transcript_id "ENSRNOG00000016753_tx_3"; exon_id "18_73883810_73883945_-"; exonnum "1"; txlen "3558";
18	sraer114_ss	exon	73883810	73883945	0.130059671377228	-	.	gene_id "ENSRNOG00000016753"; transcript_id "ENSRNOG00000016753_tx_6"; exon_id "18_73883810_73883945_-"; exonnum "1"; txlen "3784";
18	ensembl	three_prime_utr	73887575	73888373	0	-	.	gene_id "ENSRNOG00000061714"; gene_version "3"; transcript_id "ENSRNOT00000079899"; transcript_version "3"; gene_name "Slc14a2"; gene_source "ensembl"; gene_biotype "protein_coding"; transcript_name "Slc14a2-203"; transcript_source "ensembl"; transcript_biotype "protein_coding"; tag "Ensembl_canonical";
18	ensembl	exon	73887575	73888574	0	-	.	gene_id "ENSRNOG00000061714"; gene_version "3"; transcript_id "ENSRNOT00000079899"; transcript_version "3"; exon_number "19"; gene_name "Slc14a2"; gene_source "ensembl"; gene_biotype "protein_coding"; transcript_name "Slc14a2-203"; transcript_source "ensembl"; transcript_biotype "protein_coding"; exon_id "ENSRNOE00000558810"; exon_version "3"; tag "Ensembl_canonical";
18	ensembl	gene	73887575	73953570	0	-	.	gene_id "ENSRNOG00000061714"; gene_version "3"; gene_name "Slc14a2"; gene_source "ensembl"; gene_biotype "protein_coding";
18	ensembl	transcript	73887575	73953570	0	-	.	gene_id "ENSRNOG00000061714"; gene_version "3"; transcript_id "ENSRNOT00000079899"; transcript_version "3"; gene_name "Slc14a2"; gene_source "ensembl"; gene_biotype "protein_coding"; transcript_name "Slc14a2-203"; transcript_source "ensembl"; transcript_biotype "protein_coding"; tag "Ensembl_canonical";
18	ensembl	three_prime_utr	73888174	73888373	0	-	.	gene_id "ENSRNOG00000061714"; gene_version "3"; transcript_id "ENSRNOT00000078519"; transcript_version "3"; gene_name "Slc14a2"; gene_source "ensembl"; gene_biotype "protein_coding"; transcript_name "Slc14a2-202"; transcript_source "ensembl"; transcript_biotype "protein_coding";
18	ensembl	exon	73888174	73888574	0	-	.	gene_id "ENSRNOG00000061714"; gene_version "3"; transcript_id "ENSRNOT00000078519"; transcript_version "3"; exon_number "7"; gene_name "Slc14a2"; gene_source "ensembl"; gene_biotype "protein_coding"; transcript_name "Slc14a2-202"; transcript_source "ensembl"; transcript_biotype "protein_coding"; exon_id "ENSRNOE00000693348"; exon_version "1";
18	ENSEMBL114_rn	exon	73888174	73888574	18.9089828559621	-	.	gene_id "ENSRNOG00000061714"; transcript_id "ENSRNOG00000061714_tx_1"; exon_id "18_73888174_73888574_-"; exonnum "11"; txlen "2313";
18	ENSEMBL114_rn	exon	73888174	73888574	2.83102662606423	-	.	gene_id "ENSRNOG00000061714"; transcript_id "ENSRNOG00000061714_tx_2"; exon_id "18_73888174_73888574_-"; exonnum "22"; txlen "3369";
18	ENSEMBL114_rn	exon	73888174	73888574	0.739871509385542	-	.	gene_id "ENSRNOG00000061714"; transcript_id "ENSRNOG00000061714_tx_4"; exon_id "18_73888174_73888574_-"; exonnum "10"; txlen "2184";
18	ENSEMBL114_rn	exon	73888174	73888574	0.425147243855206	-	.	gene_id "ENSRNOG00000061714"; transcript_id "ENSRNOG00000061714_tx_7"; exon_id "18_73888174_73888574_-"; exonnum "5"; txlen "779";
18	ENSEMBL114_rn	exon	73888174	73888574	0.376794981533221	-	.	gene_id "ENSRNOG00000061714"; transcript_id "ENSRNOG00000061714_tx_8"; exon_id "18_73888174_73888574_-"; exonnum "5"; txlen "921";
18	ensembl	transcript	73888174	73900418	0	-	.	gene_id "ENSRNOG00000061714"; gene_version "3"; transcript_id "ENSRNOT00000078519"; transcript_version "3"; gene_name "Slc14a2"; gene_source "ensembl"; gene_biotype "protein_coding"; transcript_name "Slc14a2-202"; transcript_source "ensembl"; transcript_biotype "protein_coding";
18	ensembl	stop_codon	73888374	73888376	0	-	0	gene_id "ENSRNOG00000061714"; gene_version "3"; transcript_id "ENSRNOT00000078519"; transcript_version "3"; exon_number "7"; gene_name "Slc14a2"; gene_source "ensembl"; gene_biotype "protein_coding"; transcript_name "Slc14a2-202"; transcript_source "ensembl"; transcript_biotype "protein_coding";
18	ensembl	stop_codon	73888374	73888376	0	-	0	gene_id "ENSRNOG00000061714"; gene_version "3"; transcript_id "ENSRNOT00000079899"; transcript_version "3"; exon_number "19"; gene_name "Slc14a2"; gene_source "ensembl"; gene_biotype "protein_coding"; transcript_name "Slc14a2-203"; transcript_source "ensembl"; transcript_biotype "protein_coding"; tag "Ensembl_canonical";
18	ensembl	CDS	73888377	73888574	0	-	0	gene_id "ENSRNOG00000061714"; gene_version "3"; transcript_id "ENSRNOT00000078519"; transcript_version "3"; exon_number "7"; gene_name "Slc14a2"; gene_source "ensembl"; gene_biotype "protein_coding"; transcript_name "Slc14a2-202"; transcript_source "ensembl"; transcript_biotype "protein_coding"; protein_id "ENSRNOP00000074116"; protein_version "3";
18	ensembl	CDS	73888377	73888574	0	-	0	gene_id "ENSRNOG00000061714"; gene_version "3"; transcript_id "ENSRNOT00000079899"; transcript_version "3"; exon_number "19"; gene_name "Slc14a2"; gene_source "ensembl"; gene_biotype "protein_coding"; transcript_name "Slc14a2-203"; transcript_source "ensembl"; transcript_biotype "protein_coding"; protein_id "ENSRNOP00000068708"; protein_version "3"; tag "Ensembl_canonical";
18	ensembl	exon	73892283	73892332	0	-	.	gene_id "ENSRNOG00000061714"; gene_version "3"; transcript_id "ENSRNOT00000078519"; transcript_version "3"; exon_number "6"; gene_name "Slc14a2"; gene_source "ensembl"; gene_biotype "protein_coding"; transcript_name "Slc14a2-202"; transcript_source "ensembl"; transcript_biotype "protein_coding"; exon_id "ENSRNOE00000554963"; exon_version "1";
18	ensembl	CDS	73892283	73892332	0	-	2	gene_id "ENSRNOG00000061714"; gene_version "3"; transcript_id "ENSRNOT00000078519"; transcript_version "3"; exon_number "6"; gene_name "Slc14a2"; gene_source "ensembl"; gene_biotype "protein_coding"; transcript_name "Slc14a2-202"; transcript_source "ensembl"; transcript_biotype "protein_coding"; protein_id "ENSRNOP00000074116"; protein_version "3";
18	ensembl	exon	73892283	73892332	0	-	.	gene_id "ENSRNOG00000061714"; gene_version "3"; transcript_id "ENSRNOT00000079899"; transcript_version "3"; exon_number "18"; gene_name "Slc14a2"; gene_source "ensembl"; gene_biotype "protein_coding"; transcript_name "Slc14a2-203"; transcript_source "ensembl"; transcript_biotype "protein_coding"; exon_id "ENSRNOE00000554963"; exon_version "1"; tag "Ensembl_canonical";
18	ensembl	CDS	73892283	73892332	0	-	2	gene_id "ENSRNOG00000061714"; gene_version "3"; transcript_id "ENSRNOT00000079899"; transcript_version "3"; exon_number "18"; gene_name "Slc14a2"; gene_source "ensembl"; gene_biotype "protein_coding"; transcript_name "Slc14a2-203"; transcript_source "ensembl"; transcript_biotype "protein_coding"; protein_id "ENSRNOP00000068708"; protein_version "3"; tag "Ensembl_canonical";
18	ENSEMBL114_rn	exon	73892283	73892332	18.9089828559621	-	.	gene_id "ENSRNOG00000061714"; transcript_id "ENSRNOG00000061714_tx_1"; exon_id "18_73892283_73892332_-"; exonnum "10"; txlen "2313";
18	ENSEMBL114_rn	exon	73892283	73892332	2.83102662606423	-	.	gene_id "ENSRNOG00000061714"; transcript_id "ENSRNOG00000061714_tx_2"; exon_id "18_73892283_73892332_-"; exonnum "21"; txlen "3369";
18	ENSEMBL114_rn	exon	73892283	73892332	0.739871509385542	-	.	gene_id "ENSRNOG00000061714"; transcript_id "ENSRNOG00000061714_tx_4"; exon_id "18_73892283_73892332_-"; exonnum "9"; txlen "2184";
18	ENSEMBL114_rn	exon	73892283	73892332	0.425147243855206	-	.	gene_id "ENSRNOG00000061714"; transcript_id "ENSRNOG00000061714_tx_7"; exon_id "18_73892283_73892332_-"; exonnum "4"; txlen "779";
18	ENSEMBL114_rn	exon	73892283	73892332	0.376794981533221	-	.	gene_id "ENSRNOG00000061714"; transcript_id "ENSRNOG00000061714_tx_8"; exon_id "18_73892283_73892332_-"; exonnum "4"; txlen "921";
18	ensembl	exon	73895529	73895663	0	-	.	gene_id "ENSRNOG00000061714"; gene_version "3"; transcript_id "ENSRNOT00000078519"; transcript_version "3"; exon_number "5"; gene_name "Slc14a2"; gene_source "ensembl"; gene_biotype "protein_coding"; transcript_name "Slc14a2-202"; transcript_source "ensembl"; transcript_biotype "protein_coding"; exon_id "ENSRNOE00000759966"; exon_version "1";
18	ensembl	CDS	73895529	73895663	0	-	2	gene_id "ENSRNOG00000061714"; gene_version "3"; transcript_id "ENSRNOT00000078519"; transcript_version "3"; exon_number "5"; gene_name "Slc14a2"; gene_source "ensembl"; gene_biotype "protein_coding"; transcript_name "Slc14a2-202"; transcript_source "ensembl"; transcript_biotype "protein_coding"; protein_id "ENSRNOP00000074116"; protein_version "3";
18	ensembl	exon	73895529	73895663	0	-	.	gene_id "ENSRNOG00000061714"; gene_version "3"; transcript_id "ENSRNOT00000079899"; transcript_version "3"; exon_number "17"; gene_name "Slc14a2"; gene_source "ensembl"; gene_biotype "protein_coding"; transcript_name "Slc14a2-203"; transcript_source "ensembl"; transcript_biotype "protein_coding"; exon_id "ENSRNOE00000759966"; exon_version "1"; tag "Ensembl_canonical";
18	ensembl	CDS	73895529	73895663	0	-	2	gene_id "ENSRNOG00000061714"; gene_version "3"; transcript_id "ENSRNOT00000079899"; transcript_version "3"; exon_number "17"; gene_name "Slc14a2"; gene_source "ensembl"; gene_biotype "protein_coding"; transcript_name "Slc14a2-203"; transcript_source "ensembl"; transcript_biotype "protein_coding"; protein_id "ENSRNOP00000068708"; protein_version "3"; tag "Ensembl_canonical";
18	ENSEMBL114_rn	exon	73895529	73895663	18.9089828559621	-	.	gene_id "ENSRNOG00000061714"; transcript_id "ENSRNOG00000061714_tx_1"; exon_id "18_73895529_73895663_-"; exonnum "9"; txlen "2313";
18	ENSEMBL114_rn	exon	73895529	73895663	2.83102662606423	-	.	gene_id "ENSRNOG00000061714"; transcript_id "ENSRNOG00000061714_tx_2"; exon_id "18_73895529_73895663_-"; exonnum "20"; txlen "3369";
18	ENSEMBL114_rn	exon	73895529	73895663	0.739871509385542	-	.	gene_id "ENSRNOG00000061714"; transcript_id "ENSRNOG00000061714_tx_4"; exon_id "18_73895529_73895663_-"; exonnum "8"; txlen "2184";
18	ENSEMBL114_rn	exon	73895529	73895663	0.425147243855206	-	.	gene_id "ENSRNOG00000061714"; transcript_id "ENSRNOG00000061714_tx_7"; exon_id "18_73895529_73895663_-"; exonnum "3"; txlen "779";
18	ENSEMBL114_rn	exon	73895529	73895663	0.376794981533221	-	.	gene_id "ENSRNOG00000061714"; transcript_id "ENSRNOG00000061714_tx_8"; exon_id "18_73895529_73895663_-"; exonnum "3"; txlen "921";
18	ensembl	exon	73896275	73896422	0	-	.	gene_id "ENSRNOG00000061714"; gene_version "3"; transcript_id "ENSRNOT00000078519"; transcript_version "3"; exon_number "4"; gene_name "Slc14a2"; gene_source "ensembl"; gene_biotype "protein_coding"; transcript_name "Slc14a2-202"; transcript_source "ensembl"; transcript_biotype "protein_coding"; exon_id "ENSRNOE00000572846"; exon_version "3";
18	ensembl	CDS	73896275	73896422	0	-	0	gene_id "ENSRNOG00000061714"; gene_version "3"; transcript_id "ENSRNOT00000078519"; transcript_version "3"; exon_number "4"; gene_name "Slc14a2"; gene_source "ensembl"; gene_biotype "protein_coding"; transcript_name "Slc14a2-202"; transcript_source "ensembl"; transcript_biotype "protein_coding"; protein_id "ENSRNOP00000074116"; protein_version "3";
18	ensembl	exon	73896275	73896422	0	-	.	gene_id "ENSRNOG00000061714"; gene_version "3"; transcript_id "ENSRNOT00000079899"; transcript_version "3"; exon_number "16"; gene_name "Slc14a2"; gene_source "ensembl"; gene_biotype "protein_coding"; transcript_name "Slc14a2-203"; transcript_source "ensembl"; transcript_biotype "protein_coding"; exon_id "ENSRNOE00000572846"; exon_version "3"; tag "Ensembl_canonical";
18	ensembl	CDS	73896275	73896422	0	-	0	gene_id "ENSRNOG00000061714"; gene_version "3"; transcript_id "ENSRNOT00000079899"; transcript_version "3"; exon_number "16"; gene_name "Slc14a2"; gene_source "ensembl"; gene_biotype "protein_coding"; transcript_name "Slc14a2-203"; transcript_source "ensembl"; transcript_biotype "protein_coding"; protein_id "ENSRNOP00000068708"; protein_version "3"; tag "Ensembl_canonical";
18	ENSEMBL114_rn	exon	73896275	73896422	18.9089828559621	-	.	gene_id "ENSRNOG00000061714"; transcript_id "ENSRNOG00000061714_tx_1"; exon_id "18_73896275_73896422_-"; exonnum "8"; txlen "2313";
18	ENSEMBL114_rn	exon	73896275	73896422	2.83102662606423	-	.	gene_id "ENSRNOG00000061714"; transcript_id "ENSRNOG00000061714_tx_2"; exon_id "18_73896275_73896422_-"; exonnum "19"; txlen "3369";
18	ENSEMBL114_rn	exon	73896275	73896422	0.739871509385542	-	.	gene_id "ENSRNOG00000061714"; transcript_id "ENSRNOG00000061714_tx_4"; exon_id "18_73896275_73896422_-"; exonnum "7"; txlen "2184";
18	ENSEMBL114_rn	exon	73896275	73896422	0.425147243855206	-	.	gene_id "ENSRNOG00000061714"; transcript_id "ENSRNOG00000061714_tx_7"; exon_id "18_73896275_73896422_-"; exonnum "2"; txlen "779";
18	ENSEMBL114_rn	exon	73896275	73896422	0.376794981533221	-	.	gene_id "ENSRNOG00000061714"; transcript_id "ENSRNOG00000061714_tx_8"; exon_id "18_73896275_73896422_-"; exonnum "2"; txlen "921";
18	sraer114_ss	exon	73896951	73897137	0.376794981533221	-	.	gene_id "ENSRNOG00000061714"; transcript_id "ENSRNOG00000061714_tx_8"; exon_id "18_73896951_73897137_-"; exonnum "1"; txlen "921";
18	sraer114_ss	exon	73897071	73897115	0.425147243855206	-	.	gene_id "ENSRNOG00000061714"; transcript_id "ENSRNOG00000061714_tx_7"; exon_id "18_73897071_73897115_-"; exonnum "1"; txlen "779";
18	ensembl	exon	73897983	73898175	0	-	.	gene_id "ENSRNOG00000061714"; gene_version "3"; transcript_id "ENSRNOT00000078519"; transcript_version "3"; exon_number "3"; gene_name "Slc14a2"; gene_source "ensembl"; gene_biotype "protein_coding"; transcript_name "Slc14a2-202"; transcript_source "ensembl"; transcript_biotype "protein_coding"; exon_id "ENSRNOE00000559936"; exon_version "3";
18	ensembl	CDS	73897983	73898175	0	-	1	gene_id "ENSRNOG00000061714"; gene_version "3"; transcript_id "ENSRNOT00000078519"; transcript_version "3"; exon_number "3"; gene_name "Slc14a2"; gene_source "ensembl"; gene_biotype "protein_coding"; transcript_name "Slc14a2-202"; transcript_source "ensembl"; transcript_biotype "protein_coding"; protein_id "ENSRNOP00000074116"; protein_version "3";
18	ensembl	exon	73897983	73898175	0	-	.	gene_id "ENSRNOG00000061714"; gene_version "3"; transcript_id "ENSRNOT00000079899"; transcript_version "3"; exon_number "15"; gene_name "Slc14a2"; gene_source "ensembl"; gene_biotype "protein_coding"; transcript_name "Slc14a2-203"; transcript_source "ensembl"; transcript_biotype "protein_coding"; exon_id "ENSRNOE00000559936"; exon_version "3"; tag "Ensembl_canonical";
18	ensembl	CDS	73897983	73898175	0	-	1	gene_id "ENSRNOG00000061714"; gene_version "3"; transcript_id "ENSRNOT00000079899"; transcript_version "3"; exon_number "15"; gene_name "Slc14a2"; gene_source "ensembl"; gene_biotype "protein_coding"; transcript_name "Slc14a2-203"; transcript_source "ensembl"; transcript_biotype "protein_coding"; protein_id "ENSRNOP00000068708"; protein_version "3"; tag "Ensembl_canonical";
18	ENSEMBL114_rn	exon	73897983	73898175	18.9089828559621	-	.	gene_id "ENSRNOG00000061714"; transcript_id "ENSRNOG00000061714_tx_1"; exon_id "18_73897983_73898175_-"; exonnum "7"; txlen "2313";
18	ENSEMBL114_rn	exon	73897983	73898175	2.83102662606423	-	.	gene_id "ENSRNOG00000061714"; transcript_id "ENSRNOG00000061714_tx_2"; exon_id "18_73897983_73898175_-"; exonnum "18"; txlen "3369";
18	ENSEMBL114_rn	exon	73897983	73898175	0.739871509385542	-	.	gene_id "ENSRNOG00000061714"; transcript_id "ENSRNOG00000061714_tx_4"; exon_id "18_73897983_73898175_-"; exonnum "6"; txlen "2184";
18	ensembl	exon	73899028	73899156	0	-	.	gene_id "ENSRNOG00000061714"; gene_version "3"; transcript_id "ENSRNOT00000079899"; transcript_version "3"; exon_number "14"; gene_name "Slc14a2"; gene_source "ensembl"; gene_biotype "protein_coding"; transcript_name "Slc14a2-203"; transcript_source "ensembl"; transcript_biotype "protein_coding"; exon_id "ENSRNOE00000523788"; exon_version "3"; tag "Ensembl_canonical";
18	ensembl	CDS	73899028	73899156	0	-	1	gene_id "ENSRNOG00000061714"; gene_version "3"; transcript_id "ENSRNOT00000079899"; transcript_version "3"; exon_number "14"; gene_name "Slc14a2"; gene_source "ensembl"; gene_biotype "protein_coding"; transcript_name "Slc14a2-203"; transcript_source "ensembl"; transcript_biotype "protein_coding"; protein_id "ENSRNOP00000068708"; protein_version "3"; tag "Ensembl_canonical";
18	ENSEMBL114_rn	exon	73899028	73899156	18.9089828559621	-	.	gene_id "ENSRNOG00000061714"; transcript_id "ENSRNOG00000061714_tx_1"; exon_id "18_73899028_73899156_-"; exonnum "6"; txlen "2313";
18	ENSEMBL114_rn	exon	73899028	73899156	2.83102662606423	-	.	gene_id "ENSRNOG00000061714"; transcript_id "ENSRNOG00000061714_tx_2"; exon_id "18_73899028_73899156_-"; exonnum "17"; txlen "3369";
18	ensembl	exon	73899398	73899587	0	-	.	gene_id "ENSRNOG00000061714"; gene_version "3"; transcript_id "ENSRNOT00000078519"; transcript_version "3"; exon_number "2"; gene_name "Slc14a2"; gene_source "ensembl"; gene_biotype "protein_coding"; transcript_name "Slc14a2-202"; transcript_source "ensembl"; transcript_biotype "protein_coding"; exon_id "ENSRNOE00000528767"; exon_version "3";
18	ensembl	CDS	73899398	73899587	0	-	2	gene_id "ENSRNOG00000061714"; gene_version "3"; transcript_id "ENSRNOT00000078519"; transcript_version "3"; exon_number "2"; gene_name "Slc14a2"; gene_source "ensembl"; gene_biotype "protein_coding"; transcript_name "Slc14a2-202"; transcript_source "ensembl"; transcript_biotype "protein_coding"; protein_id "ENSRNOP00000074116"; protein_version "3";
18	ensembl	exon	73899398	73899587	0	-	.	gene_id "ENSRNOG00000061714"; gene_version "3"; transcript_id "ENSRNOT00000079899"; transcript_version "3"; exon_number "13"; gene_name "Slc14a2"; gene_source "ensembl"; gene_biotype "protein_coding"; transcript_name "Slc14a2-203"; transcript_source "ensembl"; transcript_biotype "protein_coding"; exon_id "ENSRNOE00000528767"; exon_version "3"; tag "Ensembl_canonical";
18	ensembl	CDS	73899398	73899587	0	-	2	gene_id "ENSRNOG00000061714"; gene_version "3"; transcript_id "ENSRNOT00000079899"; transcript_version "3"; exon_number "13"; gene_name "Slc14a2"; gene_source "ensembl"; gene_biotype "protein_coding"; transcript_name "Slc14a2-203"; transcript_source "ensembl"; transcript_biotype "protein_coding"; protein_id "ENSRNOP00000068708"; protein_version "3"; tag "Ensembl_canonical";
18	ENSEMBL114_rn	exon	73899398	73899587	18.9089828559621	-	.	gene_id "ENSRNOG00000061714"; transcript_id "ENSRNOG00000061714_tx_1"; exon_id "18_73899398_73899587_-"; exonnum "5"; txlen "2313";
18	ENSEMBL114_rn	exon	73899398	73899587	2.83102662606423	-	.	gene_id "ENSRNOG00000061714"; transcript_id "ENSRNOG00000061714_tx_2"; exon_id "18_73899398_73899587_-"; exonnum "16"; txlen "3369";
18	ENSEMBL114_rn	exon	73899398	73899587	0.739871509385542	-	.	gene_id "ENSRNOG00000061714"; transcript_id "ENSRNOG00000061714_tx_4"; exon_id "18_73899398_73899587_-"; exonnum "5"; txlen "2184";
18	ensembl	CDS	73900259	73900406	0	-	0	gene_id "ENSRNOG00000061714"; gene_version "3"; transcript_id "ENSRNOT00000078519"; transcript_version "3"; exon_number "1"; gene_name "Slc14a2"; gene_source "ensembl"; gene_biotype "protein_coding"; transcript_name "Slc14a2-202"; transcript_source "ensembl"; transcript_biotype "protein_coding"; protein_id "ENSRNOP00000074116"; protein_version "3";
18	ensembl	exon	73900259	73900418	0	-	.	gene_id "ENSRNOG00000061714"; gene_version "3"; transcript_id "ENSRNOT00000078519"; transcript_version "3"; exon_number "1"; gene_name "Slc14a2"; gene_source "ensembl"; gene_biotype "protein_coding"; transcript_name "Slc14a2-202"; transcript_source "ensembl"; transcript_biotype "protein_coding"; exon_id "ENSRNOE00000553874"; exon_version "1";
18	ensembl	exon	73900259	73900418	0	-	.	gene_id "ENSRNOG00000061714"; gene_version "3"; transcript_id "ENSRNOT00000079899"; transcript_version "3"; exon_number "12"; gene_name "Slc14a2"; gene_source "ensembl"; gene_biotype "protein_coding"; transcript_name "Slc14a2-203"; transcript_source "ensembl"; transcript_biotype "protein_coding"; exon_id "ENSRNOE00000592252"; exon_version "1"; tag "Ensembl_canonical";
18	ensembl	CDS	73900259	73900418	0	-	0	gene_id "ENSRNOG00000061714"; gene_version "3"; transcript_id "ENSRNOT00000079899"; transcript_version "3"; exon_number "12"; gene_name "Slc14a2"; gene_source "ensembl"; gene_biotype "protein_coding"; transcript_name "Slc14a2-203"; transcript_source "ensembl"; transcript_biotype "protein_coding"; protein_id "ENSRNOP00000068708"; protein_version "3"; tag "Ensembl_canonical";
18	ENSEMBL114_rn	exon	73900259	73900418	18.9089828559621	-	.	gene_id "ENSRNOG00000061714"; transcript_id "ENSRNOG00000061714_tx_1"; exon_id "18_73900259_73900418_-"; exonnum "4"; txlen "2313";
18	ENSEMBL114_rn	exon	73900259	73900418	2.83102662606423	-	.	gene_id "ENSRNOG00000061714"; transcript_id "ENSRNOG00000061714_tx_2"; exon_id "18_73900259_73900418_-"; exonnum "15"; txlen "3369";
18	ENSEMBL114_rn	exon	73900259	73900418	0.739871509385542	-	.	gene_id "ENSRNOG00000061714"; transcript_id "ENSRNOG00000061714_tx_4"; exon_id "18_73900259_73900418_-"; exonnum "4"; txlen "2184";
18	ensembl	start_codon	73900404	73900406	0	-	0	gene_id "ENSRNOG00000061714"; gene_version "3"; transcript_id "ENSRNOT00000078519"; transcript_version "3"; exon_number "1"; gene_name "Slc14a2"; gene_source "ensembl"; gene_biotype "protein_coding"; transcript_name "Slc14a2-202"; transcript_source "ensembl"; transcript_biotype "protein_coding";
18	ensembl	five_prime_utr	73900407	73900418	0	-	.	gene_id "ENSRNOG00000061714"; gene_version "3"; transcript_id "ENSRNOT00000078519"; transcript_version "3"; gene_name "Slc14a2"; gene_source "ensembl"; gene_biotype "protein_coding"; transcript_name "Slc14a2-202"; transcript_source "ensembl"; transcript_biotype "protein_coding";
18	ensembl	exon	73901095	73901177	0	-	.	gene_id "ENSRNOG00000061714"; gene_version "3"; transcript_id "ENSRNOT00000079899"; transcript_version "3"; exon_number "11"; gene_name "Slc14a2"; gene_source "ensembl"; gene_biotype "protein_coding"; transcript_name "Slc14a2-203"; transcript_source "ensembl"; transcript_biotype "protein_coding"; exon_id "ENSRNOE00000645945"; exon_version "1"; tag "Ensembl_canonical";
18	ensembl	CDS	73901095	73901177	0	-	2	gene_id "ENSRNOG00000061714"; gene_version "3"; transcript_id "ENSRNOT00000079899"; transcript_version "3"; exon_number "11"; gene_name "Slc14a2"; gene_source "ensembl"; gene_biotype "protein_coding"; transcript_name "Slc14a2-203"; transcript_source "ensembl"; transcript_biotype "protein_coding"; protein_id "ENSRNOP00000068708"; protein_version "3"; tag "Ensembl_canonical";
18	ENSEMBL114_rn	exon	73901095	73901177	18.9089828559621	-	.	gene_id "ENSRNOG00000061714"; transcript_id "ENSRNOG00000061714_tx_1"; exon_id "18_73901095_73901177_-"; exonnum "3"; txlen "2313";
18	ENSEMBL114_rn	exon	73901095	73901177	2.83102662606423	-	.	gene_id "ENSRNOG00000061714"; transcript_id "ENSRNOG00000061714_tx_2"; exon_id "18_73901095_73901177_-"; exonnum "14"; txlen "3369";
18	ENSEMBL114_rn	exon	73901095	73901177	0.739871509385542	-	.	gene_id "ENSRNOG00000061714"; transcript_id "ENSRNOG00000061714_tx_4"; exon_id "18_73901095_73901177_-"; exonnum "3"; txlen "2184";
18	ensembl	exon	73904279	73904404	0	-	.	gene_id "ENSRNOG00000061714"; gene_version "3"; transcript_id "ENSRNOT00000079899"; transcript_version "3"; exon_number "10"; gene_name "Slc14a2"; gene_source "ensembl"; gene_biotype "protein_coding"; transcript_name "Slc14a2-203"; transcript_source "ensembl"; transcript_biotype "protein_coding"; exon_id "ENSRNOE00000655133"; exon_version "1"; tag "Ensembl_canonical";
18	ensembl	CDS	73904279	73904404	0	-	2	gene_id "ENSRNOG00000061714"; gene_version "3"; transcript_id "ENSRNOT00000079899"; transcript_version "3"; exon_number "10"; gene_name "Slc14a2"; gene_source "ensembl"; gene_biotype "protein_coding"; transcript_name "Slc14a2-203"; transcript_source "ensembl"; transcript_biotype "protein_coding"; protein_id "ENSRNOP00000068708"; protein_version "3"; tag "Ensembl_canonical";
18	ENSEMBL114_rn	exon	73904279	73904404	18.9089828559621	-	.	gene_id "ENSRNOG00000061714"; transcript_id "ENSRNOG00000061714_tx_1"; exon_id "18_73904279_73904404_-"; exonnum "2"; txlen "2313";
18	ENSEMBL114_rn	exon	73904279	73904404	2.83102662606423	-	.	gene_id "ENSRNOG00000061714"; transcript_id "ENSRNOG00000061714_tx_2"; exon_id "18_73904279_73904404_-"; exonnum "13"; txlen "3369";
18	ENSEMBL114_rn	exon	73904279	73904404	0.739871509385542	-	.	gene_id "ENSRNOG00000061714"; transcript_id "ENSRNOG00000061714_tx_4"; exon_id "18_73904279_73904404_-"; exonnum "2"; txlen "2184";
18	sraer114_ss	exon	73920878	73921575	18.9089828559621	-	.	gene_id "ENSRNOG00000061714"; transcript_id "ENSRNOG00000061714_tx_1"; exon_id "18_73920878_73921575_-"; exonnum "1"; txlen "2313";
18	sraer114_ss	exon	73920878	73921575	0.739871509385542	-	.	gene_id "ENSRNOG00000061714"; transcript_id "ENSRNOG00000061714_tx_4"; exon_id "18_73920878_73921575_-"; exonnum "1"; txlen "2184";
18	ensembl	three_prime_utr	73925725	73925938	0	-	.	gene_id "ENSRNOG00000061714"; gene_version "3"; transcript_id "ENSRNOT00000078016"; transcript_version "3"; gene_name "Slc14a2"; gene_source "ensembl"; gene_biotype "protein_coding"; transcript_name "Slc14a2-201"; transcript_source "ensembl"; transcript_biotype "protein_coding";
18	ensembl	exon	73925725	73926121	0	-	.	gene_id "ENSRNOG00000061714"; gene_version "3"; transcript_id "ENSRNOT00000078016"; transcript_version "3"; exon_number "10"; gene_name "Slc14a2"; gene_source "ensembl"; gene_biotype "protein_coding"; transcript_name "Slc14a2-201"; transcript_source "ensembl"; transcript_biotype "protein_coding"; exon_id "ENSRNOE00000547147"; exon_version "2";
18	ensembl	transcript	73925725	73953570	0	-	.	gene_id "ENSRNOG00000061714"; gene_version "3"; transcript_id "ENSRNOT00000078016"; transcript_version "3"; gene_name "Slc14a2"; gene_source "ensembl"; gene_biotype "protein_coding"; transcript_name "Slc14a2-201"; transcript_source "ensembl"; transcript_biotype "protein_coding";
18	ensembl	stop_codon	73925939	73925941	0	-	0	gene_id "ENSRNOG00000061714"; gene_version "3"; transcript_id "ENSRNOT00000078016"; transcript_version "3"; exon_number "10"; gene_name "Slc14a2"; gene_source "ensembl"; gene_biotype "protein_coding"; transcript_name "Slc14a2-201"; transcript_source "ensembl"; transcript_biotype "protein_coding";
18	ensembl	CDS	73925942	73926121	0	-	0	gene_id "ENSRNOG00000061714"; gene_version "3"; transcript_id "ENSRNOT00000078016"; transcript_version "3"; exon_number "10"; gene_name "Slc14a2"; gene_source "ensembl"; gene_biotype "protein_coding"; transcript_name "Slc14a2-201"; transcript_source "ensembl"; transcript_biotype "protein_coding"; protein_id "ENSRNOP00000073854"; protein_version "2";
18	ensembl	exon	73925947	73926121	0	-	.	gene_id "ENSRNOG00000061714"; gene_version "3"; transcript_id "ENSRNOT00000079899"; transcript_version "3"; exon_number "9"; gene_name "Slc14a2"; gene_source "ensembl"; gene_biotype "protein_coding"; transcript_name "Slc14a2-203"; transcript_source "ensembl"; transcript_biotype "protein_coding"; exon_id "ENSRNOE00000529818"; exon_version "2"; tag "Ensembl_canonical";
18	ensembl	CDS	73925947	73926121	0	-	0	gene_id "ENSRNOG00000061714"; gene_version "3"; transcript_id "ENSRNOT00000079899"; transcript_version "3"; exon_number "9"; gene_name "Slc14a2"; gene_source "ensembl"; gene_biotype "protein_coding"; transcript_name "Slc14a2-203"; transcript_source "ensembl"; transcript_biotype "protein_coding"; protein_id "ENSRNOP00000068708"; protein_version "3"; tag "Ensembl_canonical";
18	ENSEMBL114_rn	exon	73925947	73926121	0.269008450892155	-	.	gene_id "ENSRNOG00000061714"; transcript_id "ENSRNOG00000061714_tx_11"; exon_id "18_73925947_73926121_-"; exonnum "6"; txlen "840";
18	ENSEMBL114_rn	exon	73925947	73926121	2.83102662606423	-	.	gene_id "ENSRNOG00000061714"; transcript_id "ENSRNOG00000061714_tx_2"; exon_id "18_73925947_73926121_-"; exonnum "12"; txlen "3369";
18	ENSEMBL114_rn	exon	73925947	73926121	0.61192983323304	-	.	gene_id "ENSRNOG00000061714"; transcript_id "ENSRNOG00000061714_tx_5"; exon_id "18_73925947_73926121_-"; exonnum "6"; txlen "913";
18	ENSEMBL114_rn	exon	73925947	73926121	0.448479563419183	-	.	gene_id "ENSRNOG00000061714"; transcript_id "ENSRNOG00000061714_tx_6"; exon_id "18_73925947_73926121_-"; exonnum "6"; txlen "809";
18	ensembl	exon	73926584	73926633	0	-	.	gene_id "ENSRNOG00000061714"; gene_version "3"; transcript_id "ENSRNOT00000078016"; transcript_version "3"; exon_number "9"; gene_name "Slc14a2"; gene_source "ensembl"; gene_biotype "protein_coding"; transcript_name "Slc14a2-201"; transcript_source "ensembl"; transcript_biotype "protein_coding"; exon_id "ENSRNOE00000568015"; exon_version "1";
18	ensembl	CDS	73926584	73926633	0	-	2	gene_id "ENSRNOG00000061714"; gene_version "3"; transcript_id "ENSRNOT00000078016"; transcript_version "3"; exon_number "9"; gene_name "Slc14a2"; gene_source "ensembl"; gene_biotype "protein_coding"; transcript_name "Slc14a2-201"; transcript_source "ensembl"; transcript_biotype "protein_coding"; protein_id "ENSRNOP00000073854"; protein_version "2";
18	ensembl	exon	73926584	73926633	0	-	.	gene_id "ENSRNOG00000061714"; gene_version "3"; transcript_id "ENSRNOT00000079899"; transcript_version "3"; exon_number "8"; gene_name "Slc14a2"; gene_source "ensembl"; gene_biotype "protein_coding"; transcript_name "Slc14a2-203"; transcript_source "ensembl"; transcript_biotype "protein_coding"; exon_id "ENSRNOE00000568015"; exon_version "1"; tag "Ensembl_canonical";
18	ensembl	CDS	73926584	73926633	0	-	2	gene_id "ENSRNOG00000061714"; gene_version "3"; transcript_id "ENSRNOT00000079899"; transcript_version "3"; exon_number "8"; gene_name "Slc14a2"; gene_source "ensembl"; gene_biotype "protein_coding"; transcript_name "Slc14a2-203"; transcript_source "ensembl"; transcript_biotype "protein_coding"; protein_id "ENSRNOP00000068708"; protein_version "3"; tag "Ensembl_canonical";
18	ENSEMBL114_rn	exon	73926584	73926633	0.269008450892155	-	.	gene_id "ENSRNOG00000061714"; transcript_id "ENSRNOG00000061714_tx_11"; exon_id "18_73926584_73926633_-"; exonnum "5"; txlen "840";
18	ENSEMBL114_rn	exon	73926584	73926633	2.83102662606423	-	.	gene_id "ENSRNOG00000061714"; transcript_id "ENSRNOG00000061714_tx_2"; exon_id "18_73926584_73926633_-"; exonnum "11"; txlen "3369";
18	ENSEMBL114_rn	exon	73926584	73926633	0.61192983323304	-	.	gene_id "ENSRNOG00000061714"; transcript_id "ENSRNOG00000061714_tx_5"; exon_id "18_73926584_73926633_-"; exonnum "5"; txlen "913";
18	ENSEMBL114_rn	exon	73926584	73926633	0.448479563419183	-	.	gene_id "ENSRNOG00000061714"; transcript_id "ENSRNOG00000061714_tx_6"; exon_id "18_73926584_73926633_-"; exonnum "5"; txlen "809";
18	ensembl	exon	73927023	73927157	0	-	.	gene_id "ENSRNOG00000061714"; gene_version "3"; transcript_id "ENSRNOT00000078016"; transcript_version "3"; exon_number "8"; gene_name "Slc14a2"; gene_source "ensembl"; gene_biotype "protein_coding"; transcript_name "Slc14a2-201"; transcript_source "ensembl"; transcript_biotype "protein_coding"; exon_id "ENSRNOE00000791270"; exon_version "1";
18	ensembl	CDS	73927023	73927157	0	-	2	gene_id "ENSRNOG00000061714"; gene_version "3"; transcript_id "ENSRNOT00000078016"; transcript_version "3"; exon_number "8"; gene_name "Slc14a2"; gene_source "ensembl"; gene_biotype "protein_coding"; transcript_name "Slc14a2-201"; transcript_source "ensembl"; transcript_biotype "protein_coding"; protein_id "ENSRNOP00000073854"; protein_version "2";
18	ensembl	exon	73927023	73927157	0	-	.	gene_id "ENSRNOG00000061714"; gene_version "3"; transcript_id "ENSRNOT00000079899"; transcript_version "3"; exon_number "7"; gene_name "Slc14a2"; gene_source "ensembl"; gene_biotype "protein_coding"; transcript_name "Slc14a2-203"; transcript_source "ensembl"; transcript_biotype "protein_coding"; exon_id "ENSRNOE00000791270"; exon_version "1"; tag "Ensembl_canonical";
18	ensembl	CDS	73927023	73927157	0	-	2	gene_id "ENSRNOG00000061714"; gene_version "3"; transcript_id "ENSRNOT00000079899"; transcript_version "3"; exon_number "7"; gene_name "Slc14a2"; gene_source "ensembl"; gene_biotype "protein_coding"; transcript_name "Slc14a2-203"; transcript_source "ensembl"; transcript_biotype "protein_coding"; protein_id "ENSRNOP00000068708"; protein_version "3"; tag "Ensembl_canonical";
18	ENSEMBL114_rn	exon	73927023	73927157	0.269008450892155	-	.	gene_id "ENSRNOG00000061714"; transcript_id "ENSRNOG00000061714_tx_11"; exon_id "18_73927023_73927157_-"; exonnum "4"; txlen "840";
18	ENSEMBL114_rn	exon	73927023	73927157	2.83102662606423	-	.	gene_id "ENSRNOG00000061714"; transcript_id "ENSRNOG00000061714_tx_2"; exon_id "18_73927023_73927157_-"; exonnum "10"; txlen "3369";
18	ENSEMBL114_rn	exon	73927023	73927157	0.61192983323304	-	.	gene_id "ENSRNOG00000061714"; transcript_id "ENSRNOG00000061714_tx_5"; exon_id "18_73927023_73927157_-"; exonnum "4"; txlen "913";
18	ENSEMBL114_rn	exon	73927023	73927157	0.448479563419183	-	.	gene_id "ENSRNOG00000061714"; transcript_id "ENSRNOG00000061714_tx_6"; exon_id "18_73927023_73927157_-"; exonnum "4"; txlen "809";
18	ensembl	exon	73928172	73928258	0	-	.	gene_id "ENSRNOG00000061714"; gene_version "3"; transcript_id "ENSRNOT00000078016"; transcript_version "3"; exon_number "7"; gene_name "Slc14a2"; gene_source "ensembl"; gene_biotype "protein_coding"; transcript_name "Slc14a2-201"; transcript_source "ensembl"; transcript_biotype "protein_coding"; exon_id "ENSRNOE00000540345"; exon_version "2";
18	ensembl	CDS	73928172	73928258	0	-	2	gene_id "ENSRNOG00000061714"; gene_version "3"; transcript_id "ENSRNOT00000078016"; transcript_version "3"; exon_number "7"; gene_name "Slc14a2"; gene_source "ensembl"; gene_biotype "protein_coding"; transcript_name "Slc14a2-201"; transcript_source "ensembl"; transcript_biotype "protein_coding"; protein_id "ENSRNOP00000073854"; protein_version "2";
18	ensembl	exon	73928172	73928319	0	-	.	gene_id "ENSRNOG00000061714"; gene_version "3"; transcript_id "ENSRNOT00000079899"; transcript_version "3"; exon_number "6"; gene_name "Slc14a2"; gene_source "ensembl"; gene_biotype "protein_coding"; transcript_name "Slc14a2-203"; transcript_source "ensembl"; transcript_biotype "protein_coding"; exon_id "ENSRNOE00000575551"; exon_version "1"; tag "Ensembl_canonical";
18	ensembl	CDS	73928172	73928319	0	-	0	gene_id "ENSRNOG00000061714"; gene_version "3"; transcript_id "ENSRNOT00000079899"; transcript_version "3"; exon_number "6"; gene_name "Slc14a2"; gene_source "ensembl"; gene_biotype "protein_coding"; transcript_name "Slc14a2-203"; transcript_source "ensembl"; transcript_biotype "protein_coding"; protein_id "ENSRNOP00000068708"; protein_version "3"; tag "Ensembl_canonical";
18	ENSEMBL114_rn	exon	73928172	73928319	0.269008450892155	-	.	gene_id "ENSRNOG00000061714"; transcript_id "ENSRNOG00000061714_tx_11"; exon_id "18_73928172_73928319_-"; exonnum "3"; txlen "840";
18	ENSEMBL114_rn	exon	73928172	73928319	2.83102662606423	-	.	gene_id "ENSRNOG00000061714"; transcript_id "ENSRNOG00000061714_tx_2"; exon_id "18_73928172_73928319_-"; exonnum "9"; txlen "3369";
18	ENSEMBL114_rn	exon	73928172	73928319	0.61192983323304	-	.	gene_id "ENSRNOG00000061714"; transcript_id "ENSRNOG00000061714_tx_5"; exon_id "18_73928172_73928319_-"; exonnum "3"; txlen "913";
18	ENSEMBL114_rn	exon	73928172	73928319	0.448479563419183	-	.	gene_id "ENSRNOG00000061714"; transcript_id "ENSRNOG00000061714_tx_6"; exon_id "18_73928172_73928319_-"; exonnum "3"; txlen "809";
18	ensembl	exon	73935048	73935127	0	-	.	gene_id "ENSRNOG00000061714"; gene_version "3"; transcript_id "ENSRNOT00000078016"; transcript_version "3"; exon_number "6"; gene_name "Slc14a2"; gene_source "ensembl"; gene_biotype "protein_coding"; transcript_name "Slc14a2-201"; transcript_source "ensembl"; transcript_biotype "protein_coding"; exon_id "ENSRNOE00000566475"; exon_version "2";
18	ensembl	CDS	73935048	73935127	0	-	1	gene_id "ENSRNOG00000061714"; gene_version "3"; transcript_id "ENSRNOT00000078016"; transcript_version "3"; exon_number "6"; gene_name "Slc14a2"; gene_source "ensembl"; gene_biotype "protein_coding"; transcript_name "Slc14a2-201"; transcript_source "ensembl"; transcript_biotype "protein_coding"; protein_id "ENSRNOP00000073854"; protein_version "2";
18	ensembl	exon	73935218	73935410	0	-	.	gene_id "ENSRNOG00000061714"; gene_version "3"; transcript_id "ENSRNOT00000079899"; transcript_version "3"; exon_number "5"; gene_name "Slc14a2"; gene_source "ensembl"; gene_biotype "protein_coding"; transcript_name "Slc14a2-203"; transcript_source "ensembl"; transcript_biotype "protein_coding"; exon_id "ENSRNOE00000572478"; exon_version "2"; tag "Ensembl_canonical";
18	ensembl	CDS	73935218	73935410	0	-	1	gene_id "ENSRNOG00000061714"; gene_version "3"; transcript_id "ENSRNOT00000079899"; transcript_version "3"; exon_number "5"; gene_name "Slc14a2"; gene_source "ensembl"; gene_biotype "protein_coding"; transcript_name "Slc14a2-203"; transcript_source "ensembl"; transcript_biotype "protein_coding"; protein_id "ENSRNOP00000068708"; protein_version "3"; tag "Ensembl_canonical";
18	ENSEMBL114_rn	exon	73935218	73935410	0.269008450892155	-	.	gene_id "ENSRNOG00000061714"; transcript_id "ENSRNOG00000061714_tx_11"; exon_id "18_73935218_73935410_-"; exonnum "2"; txlen "840";
18	ENSEMBL114_rn	exon	73935218	73935410	2.83102662606423	-	.	gene_id "ENSRNOG00000061714"; transcript_id "ENSRNOG00000061714_tx_2"; exon_id "18_73935218_73935410_-"; exonnum "8"; txlen "3369";
18	ENSEMBL114_rn	exon	73935218	73935410	0.61192983323304	-	.	gene_id "ENSRNOG00000061714"; transcript_id "ENSRNOG00000061714_tx_5"; exon_id "18_73935218_73935410_-"; exonnum "2"; txlen "913";
18	ENSEMBL114_rn	exon	73935218	73935410	0.448479563419183	-	.	gene_id "ENSRNOG00000061714"; transcript_id "ENSRNOG00000061714_tx_6"; exon_id "18_73935218_73935410_-"; exonnum "2"; txlen "809";
18	ensembl	exon	73935225	73935410	0	-	.	gene_id "ENSRNOG00000061714"; gene_version "3"; transcript_id "ENSRNOT00000078016"; transcript_version "3"; exon_number "5"; gene_name "Slc14a2"; gene_source "ensembl"; gene_biotype "protein_coding"; transcript_name "Slc14a2-201"; transcript_source "ensembl"; transcript_biotype "protein_coding"; exon_id "ENSRNOE00000546365"; exon_version "2";
18	ensembl	CDS	73935225	73935410	0	-	1	gene_id "ENSRNOG00000061714"; gene_version "3"; transcript_id "ENSRNOT00000078016"; transcript_version "3"; exon_number "5"; gene_name "Slc14a2"; gene_source "ensembl"; gene_biotype "protein_coding"; transcript_name "Slc14a2-201"; transcript_source "ensembl"; transcript_biotype "protein_coding"; protein_id "ENSRNOP00000073854"; protein_version "2";
18	sraer114_ss	exon	73936012	73936150	0.269008450892155	-	.	gene_id "ENSRNOG00000061714"; transcript_id "ENSRNOG00000061714_tx_11"; exon_id "18_73936012_73936150_-"; exonnum "1"; txlen "840";
18	sraer114_ss	exon	73936212	73936423	0.61192983323304	-	.	gene_id "ENSRNOG00000061714"; transcript_id "ENSRNOG00000061714_tx_5"; exon_id "18_73936212_73936423_-"; exonnum "1"; txlen "913";
18	sraer114_ss	exon	73936296	73936403	0.448479563419183	-	.	gene_id "ENSRNOG00000061714"; transcript_id "ENSRNOG00000061714_tx_6"; exon_id "18_73936296_73936403_-"; exonnum "1"; txlen "809";
18	ensembl	exon	73939084	73939212	0	-	.	gene_id "ENSRNOG00000061714"; gene_version "3"; transcript_id "ENSRNOT00000078016"; transcript_version "3"; exon_number "4"; gene_name "Slc14a2"; gene_source "ensembl"; gene_biotype "protein_coding"; transcript_name "Slc14a2-201"; transcript_source "ensembl"; transcript_biotype "protein_coding"; exon_id "ENSRNOE00000556920"; exon_version "1";
18	ensembl	CDS	73939084	73939212	0	-	1	gene_id "ENSRNOG00000061714"; gene_version "3"; transcript_id "ENSRNOT00000078016"; transcript_version "3"; exon_number "4"; gene_name "Slc14a2"; gene_source "ensembl"; gene_biotype "protein_coding"; transcript_name "Slc14a2-201"; transcript_source "ensembl"; transcript_biotype "protein_coding"; protein_id "ENSRNOP00000073854"; protein_version "2";
18	ensembl	exon	73939084	73939212	0	-	.	gene_id "ENSRNOG00000061714"; gene_version "3"; transcript_id "ENSRNOT00000079899"; transcript_version "3"; exon_number "4"; gene_name "Slc14a2"; gene_source "ensembl"; gene_biotype "protein_coding"; transcript_name "Slc14a2-203"; transcript_source "ensembl"; transcript_biotype "protein_coding"; exon_id "ENSRNOE00000556920"; exon_version "1"; tag "Ensembl_canonical";
18	ensembl	CDS	73939084	73939212	0	-	1	gene_id "ENSRNOG00000061714"; gene_version "3"; transcript_id "ENSRNOT00000079899"; transcript_version "3"; exon_number "4"; gene_name "Slc14a2"; gene_source "ensembl"; gene_biotype "protein_coding"; transcript_name "Slc14a2-203"; transcript_source "ensembl"; transcript_biotype "protein_coding"; protein_id "ENSRNOP00000068708"; protein_version "3"; tag "Ensembl_canonical";
18	ENSEMBL114_rn	exon	73939084	73939212	2.83102662606423	-	.	gene_id "ENSRNOG00000061714"; transcript_id "ENSRNOG00000061714_tx_2"; exon_id "18_73939084_73939212_-"; exonnum "7"; txlen "3369";
18	ensembl	exon	73949751	73949940	0	-	.	gene_id "ENSRNOG00000061714"; gene_version "3"; transcript_id "ENSRNOT00000078016"; transcript_version "3"; exon_number "3"; gene_name "Slc14a2"; gene_source "ensembl"; gene_biotype "protein_coding"; transcript_name "Slc14a2-201"; transcript_source "ensembl"; transcript_biotype "protein_coding"; exon_id "ENSRNOE00000535959"; exon_version "1";
18	ensembl	CDS	73949751	73949940	0	-	2	gene_id "ENSRNOG00000061714"; gene_version "3"; transcript_id "ENSRNOT00000078016"; transcript_version "3"; exon_number "3"; gene_name "Slc14a2"; gene_source "ensembl"; gene_biotype "protein_coding"; transcript_name "Slc14a2-201"; transcript_source "ensembl"; transcript_biotype "protein_coding"; protein_id "ENSRNOP00000073854"; protein_version "2";
18	ensembl	exon	73949751	73949940	0	-	.	gene_id "ENSRNOG00000061714"; gene_version "3"; transcript_id "ENSRNOT00000079899"; transcript_version "3"; exon_number "3"; gene_name "Slc14a2"; gene_source "ensembl"; gene_biotype "protein_coding"; transcript_name "Slc14a2-203"; transcript_source "ensembl"; transcript_biotype "protein_coding"; exon_id "ENSRNOE00000535959"; exon_version "1"; tag "Ensembl_canonical";
18	ensembl	CDS	73949751	73949940	0	-	2	gene_id "ENSRNOG00000061714"; gene_version "3"; transcript_id "ENSRNOT00000079899"; transcript_version "3"; exon_number "3"; gene_name "Slc14a2"; gene_source "ensembl"; gene_biotype "protein_coding"; transcript_name "Slc14a2-203"; transcript_source "ensembl"; transcript_biotype "protein_coding"; protein_id "ENSRNOP00000068708"; protein_version "3"; tag "Ensembl_canonical";
18	ENSEMBL114_rn	exon	73949751	73949940	2.83102662606423	-	.	gene_id "ENSRNOG00000061714"; transcript_id "ENSRNOG00000061714_tx_2"; exon_id "18_73949751_73949940_-"; exonnum "6"; txlen "3369";
18	ensembl	exon	73950935	73951115	0	-	.	gene_id "ENSRNOG00000061714"; gene_version "3"; transcript_id "ENSRNOT00000078016"; transcript_version "3"; exon_number "2"; gene_name "Slc14a2"; gene_source "ensembl"; gene_biotype "protein_coding"; transcript_name "Slc14a2-201"; transcript_source "ensembl"; transcript_biotype "protein_coding"; exon_id "ENSRNOE00000519397"; exon_version "1";
18	ensembl	CDS	73950935	73951115	0	-	0	gene_id "ENSRNOG00000061714"; gene_version "3"; transcript_id "ENSRNOT00000078016"; transcript_version "3"; exon_number "2"; gene_name "Slc14a2"; gene_source "ensembl"; gene_biotype "protein_coding"; transcript_name "Slc14a2-201"; transcript_source "ensembl"; transcript_biotype "protein_coding"; protein_id "ENSRNOP00000073854"; protein_version "2";
18	ensembl	exon	73950935	73951115	0	-	.	gene_id "ENSRNOG00000061714"; gene_version "3"; transcript_id "ENSRNOT00000079899"; transcript_version "3"; exon_number "2"; gene_name "Slc14a2"; gene_source "ensembl"; gene_biotype "protein_coding"; transcript_name "Slc14a2-203"; transcript_source "ensembl"; transcript_biotype "protein_coding"; exon_id "ENSRNOE00000519397"; exon_version "1"; tag "Ensembl_canonical";
18	ensembl	CDS	73950935	73951115	0	-	0	gene_id "ENSRNOG00000061714"; gene_version "3"; transcript_id "ENSRNOT00000079899"; transcript_version "3"; exon_number "2"; gene_name "Slc14a2"; gene_source "ensembl"; gene_biotype "protein_coding"; transcript_name "Slc14a2-203"; transcript_source "ensembl"; transcript_biotype "protein_coding"; protein_id "ENSRNOP00000068708"; protein_version "3"; tag "Ensembl_canonical";
18	ENSEMBL114_rn	exon	73950935	73951115	2.83102662606423	-	.	gene_id "ENSRNOG00000061714"; transcript_id "ENSRNOG00000061714_tx_2"; exon_id "18_73950935_73951115_-"; exonnum "5"; txlen "3369";
18	ensembl	CDS	73953386	73953559	0	-	0	gene_id "ENSRNOG00000061714"; gene_version "3"; transcript_id "ENSRNOT00000078016"; transcript_version "3"; exon_number "1"; gene_name "Slc14a2"; gene_source "ensembl"; gene_biotype "protein_coding"; transcript_name "Slc14a2-201"; transcript_source "ensembl"; transcript_biotype "protein_coding"; protein_id "ENSRNOP00000073854"; protein_version "2";
18	ensembl	CDS	73953386	73953559	0	-	0	gene_id "ENSRNOG00000061714"; gene_version "3"; transcript_id "ENSRNOT00000079899"; transcript_version "3"; exon_number "1"; gene_name "Slc14a2"; gene_source "ensembl"; gene_biotype "protein_coding"; transcript_name "Slc14a2-203"; transcript_source "ensembl"; transcript_biotype "protein_coding"; protein_id "ENSRNOP00000068708"; protein_version "3"; tag "Ensembl_canonical";
18	ensembl	exon	73953386	73953570	0	-	.	gene_id "ENSRNOG00000061714"; gene_version "3"; transcript_id "ENSRNOT00000078016"; transcript_version "3"; exon_number "1"; gene_name "Slc14a2"; gene_source "ensembl"; gene_biotype "protein_coding"; transcript_name "Slc14a2-201"; transcript_source "ensembl"; transcript_biotype "protein_coding"; exon_id "ENSRNOE00000537698"; exon_version "1";
18	ensembl	exon	73953386	73953570	0	-	.	gene_id "ENSRNOG00000061714"; gene_version "3"; transcript_id "ENSRNOT00000079899"; transcript_version "3"; exon_number "1"; gene_name "Slc14a2"; gene_source "ensembl"; gene_biotype "protein_coding"; transcript_name "Slc14a2-203"; transcript_source "ensembl"; transcript_biotype "protein_coding"; exon_id "ENSRNOE00000537698"; exon_version "1"; tag "Ensembl_canonical";
18	ENSEMBL114_rn	exon	73953386	73953570	2.83102662606423	-	.	gene_id "ENSRNOG00000061714"; transcript_id "ENSRNOG00000061714_tx_2"; exon_id "18_73953386_73953570_-"; exonnum "4"; txlen "3369";
18	ensembl	start_codon	73953557	73953559	0	-	0	gene_id "ENSRNOG00000061714"; gene_version "3"; transcript_id "ENSRNOT00000078016"; transcript_version "3"; exon_number "1"; gene_name "Slc14a2"; gene_source "ensembl"; gene_biotype "protein_coding"; transcript_name "Slc14a2-201"; transcript_source "ensembl"; transcript_biotype "protein_coding";
18	ensembl	start_codon	73953557	73953559	0	-	0	gene_id "ENSRNOG00000061714"; gene_version "3"; transcript_id "ENSRNOT00000079899"; transcript_version "3"; exon_number "1"; gene_name "Slc14a2"; gene_source "ensembl"; gene_biotype "protein_coding"; transcript_name "Slc14a2-203"; transcript_source "ensembl"; transcript_biotype "protein_coding"; tag "Ensembl_canonical";
18	ensembl	five_prime_utr	73953560	73953570	0	-	.	gene_id "ENSRNOG00000061714"; gene_version "3"; transcript_id "ENSRNOT00000078016"; transcript_version "3"; gene_name "Slc14a2"; gene_source "ensembl"; gene_biotype "protein_coding"; transcript_name "Slc14a2-201"; transcript_source "ensembl"; transcript_biotype "protein_coding";
18	ensembl	five_prime_utr	73953560	73953570	0	-	.	gene_id "ENSRNOG00000061714"; gene_version "3"; transcript_id "ENSRNOT00000079899"; transcript_version "3"; gene_name "Slc14a2"; gene_source "ensembl"; gene_biotype "protein_coding"; transcript_name "Slc14a2-203"; transcript_source "ensembl"; transcript_biotype "protein_coding"; tag "Ensembl_canonical";
18	sraer114_es	exon	74044987	74045462	0.351120468372622	-	.	gene_id "ENSRNOG00000061714"; transcript_id "ENSRNOG00000061714_tx_10"; exon_id "18_74044987_74045462_-"; exonnum "2"; txlen "515";
18	sraer114_ss	exon	74051142	74051180	0.351120468372622	-	.	gene_id "ENSRNOG00000061714"; transcript_id "ENSRNOG00000061714_tx_10"; exon_id "18_74051142_74051180_-"; exonnum "1"; txlen "515";
18	sraer114_mid	exon	74068000	74068064	2.83102662606423	-	.	gene_id "ENSRNOG00000061714"; transcript_id "ENSRNOG00000061714_tx_2"; exon_id "18_74068000_74068064_-"; exonnum "3"; txlen "3369";
18	sraer114_mid	exon	74306079	74306209	2.83102662606423	-	.	gene_id "ENSRNOG00000061714"; transcript_id "ENSRNOG00000061714_tx_2"; exon_id "18_74306079_74306209_-"; exonnum "2"; txlen "3369";
18	sraer114_ss	exon	74314377	74314548	2.83102662606423	-	.	gene_id "ENSRNOG00000061714"; transcript_id "ENSRNOG00000061714_tx_2"; exon_id "18_74314377_74314548_-"; exonnum "1"; txlen "3369";
18	ensembl	exon	74367564	74367717	0	-	.	gene_id "ENSRNOG00000086892"; gene_version "1"; transcript_id "ENSRNOT00000172942"; transcript_version "1"; exon_number "6"; gene_source "ensembl"; gene_biotype "lncRNA"; transcript_source "ensembl"; transcript_biotype "lncRNA"; exon_id "ENSRNOE00000805504"; exon_version "1";
18	ensembl	gene	74367564	74406375	0	-	.	gene_id "ENSRNOG00000086892"; gene_version "1"; gene_source "ensembl"; gene_biotype "lncRNA";
18	ensembl	transcript	74367564	74406375	0	-	.	gene_id "ENSRNOG00000086892"; gene_version "1"; transcript_id "ENSRNOT00000172942"; transcript_version "1"; gene_source "ensembl"; gene_biotype "lncRNA"; transcript_source "ensembl"; transcript_biotype "lncRNA";
18	ensembl	exon	74367810	74367949	0	-	.	gene_id "ENSRNOG00000086892"; gene_version "1"; transcript_id "ENSRNOT00000172942"; transcript_version "1"; exon_number "5"; gene_source "ensembl"; gene_biotype "lncRNA"; transcript_source "ensembl"; transcript_biotype "lncRNA"; exon_id "ENSRNOE00000733411"; exon_version "1";
18	ensembl	exon	74367861	74367949	0	-	.	gene_id "ENSRNOG00000086892"; gene_version "1"; transcript_id "ENSRNOT00000140205"; transcript_version "1"; exon_number "3"; gene_source "ensembl"; gene_biotype "lncRNA"; transcript_source "ensembl"; transcript_biotype "lncRNA"; exon_id "ENSRNOE00000786667"; exon_version "1";
18	ensembl	transcript	74367861	74399456	0	-	.	gene_id "ENSRNOG00000086892"; gene_version "1"; transcript_id "ENSRNOT00000140205"; transcript_version "1"; gene_source "ensembl"; gene_biotype "lncRNA"; transcript_source "ensembl"; transcript_biotype "lncRNA";
18	ensembl	exon	74389211	74389437	0	-	.	gene_id "ENSRNOG00000086892"; gene_version "1"; transcript_id "ENSRNOT00000162314"; transcript_version "1"; exon_number "5"; gene_source "ensembl"; gene_biotype "lncRNA"; transcript_source "ensembl"; transcript_biotype "lncRNA"; exon_id "ENSRNOE00000698588"; exon_version "1";
18	ENSEMBL114_rn	exon	74389211	74389437	0.0808152391646322	-	.	gene_id "ENSRNOG00000086892"; transcript_id "ENSRNOG00000086892_tx_11"; exon_id "18_74389211_74389437_-"; exonnum "6"; txlen "812";
18	ENSEMBL114_rn	exon	74389211	74389437	0.077736563386932	-	.	gene_id "ENSRNOG00000086892"; transcript_id "ENSRNOG00000086892_tx_15"; exon_id "18_74389211_74389437_-"; exonnum "7"; txlen "1106";
18	ENSEMBL114_rn	exon	74389211	74389437	0.077736563386932	-	.	gene_id "ENSRNOG00000086892"; transcript_id "ENSRNOG00000086892_tx_17"; exon_id "18_74389211_74389437_-"; exonnum "6"; txlen "905";
18	ENSEMBL114_rn	exon	74389211	74389437	0.183181208773166	-	.	gene_id "ENSRNOG00000086892"; transcript_id "ENSRNOG00000086892_tx_2"; exon_id "18_74389211_74389437_-"; exonnum "8"; txlen "1197";
18	ENSEMBL114_rn	exon	74389211	74389437	0.175869353801128	-	.	gene_id "ENSRNOG00000086892"; transcript_id "ENSRNOG00000086892_tx_4"; exon_id "18_74389211_74389437_-"; exonnum "7"; txlen "996";
18	ENSEMBL114_rn	exon	74389211	74389437	0.0808152391646322	-	.	gene_id "ENSRNOG00000086892"; transcript_id "ENSRNOG00000086892_tx_9"; exon_id "18_74389211_74389437_-"; exonnum "7"; txlen "1013";
18	ensembl	transcript	74389211	74406375	0	-	.	gene_id "ENSRNOG00000086892"; gene_version "1"; transcript_id "ENSRNOT00000162314"; transcript_version "1"; gene_source "ensembl"; gene_biotype "lncRNA"; transcript_source "ensembl"; transcript_biotype "lncRNA";
18	sraer114_mid	exon	74390198	74390283	0.0808152391646322	-	.	gene_id "ENSRNOG00000086892"; transcript_id "ENSRNOG00000086892_tx_11"; exon_id "18_74390198_74390283_-"; exonnum "5"; txlen "812";
18	sraer114_mid	exon	74390198	74390283	0.077736563386932	-	.	gene_id "ENSRNOG00000086892"; transcript_id "ENSRNOG00000086892_tx_15"; exon_id "18_74390198_74390283_-"; exonnum "6"; txlen "1106";
18	sraer114_mid	exon	74390198	74390283	0.077736563386932	-	.	gene_id "ENSRNOG00000086892"; transcript_id "ENSRNOG00000086892_tx_17"; exon_id "18_74390198_74390283_-"; exonnum "5"; txlen "905";
18	sraer114_mid	exon	74390198	74390283	0.183181208773166	-	.	gene_id "ENSRNOG00000086892"; transcript_id "ENSRNOG00000086892_tx_2"; exon_id "18_74390198_74390283_-"; exonnum "7"; txlen "1197";
18	sraer114_mid	exon	74390198	74390283	0.175869353801128	-	.	gene_id "ENSRNOG00000086892"; transcript_id "ENSRNOG00000086892_tx_4"; exon_id "18_74390198_74390283_-"; exonnum "6"; txlen "996";
18	sraer114_mid	exon	74390198	74390283	0.0808152391646322	-	.	gene_id "ENSRNOG00000086892"; transcript_id "ENSRNOG00000086892_tx_9"; exon_id "18_74390198_74390283_-"; exonnum "6"; txlen "1013";
18	ensembl	exon	74390789	74390905	0	-	.	gene_id "ENSRNOG00000086892"; gene_version "1"; transcript_id "ENSRNOT00000131787"; transcript_version "1"; exon_number "6"; gene_source "ensembl"; gene_biotype "lncRNA"; transcript_source "ensembl"; transcript_biotype "lncRNA"; exon_id "ENSRNOE00000785797"; exon_version "1"; tag "Ensembl_canonical";
18	ensembl	transcript	74390789	74406375	0	-	.	gene_id "ENSRNOG00000086892"; gene_version "1"; transcript_id "ENSRNOT00000131787"; transcript_version "1"; gene_source "ensembl"; gene_biotype "lncRNA"; transcript_source "ensembl"; transcript_biotype "lncRNA"; tag "Ensembl_canonical";
18	ensembl	exon	74391792	74391826	0	-	.	gene_id "ENSRNOG00000086892"; gene_version "1"; transcript_id "ENSRNOT00000136469"; transcript_version "1"; exon_number "5"; gene_source "ensembl"; gene_biotype "lncRNA"; transcript_source "ensembl"; transcript_biotype "lncRNA"; exon_id "ENSRNOE00000692380"; exon_version "1";
18	ensembl	transcript	74391792	74405360	0	-	.	gene_id "ENSRNOG00000086892"; gene_version "1"; transcript_id "ENSRNOT00000136469"; transcript_version "1"; gene_source "ensembl"; gene_biotype "lncRNA"; transcript_source "ensembl"; transcript_biotype "lncRNA";
18	sraer114_es	exon	74396473	74396708	0.299401219381352	-	.	gene_id "ENSRNOG00000086892"; transcript_id "ENSRNOG00000086892_tx_1"; exon_id "18_74396473_74396708_-"; exonnum "7"; txlen "1120";
18	sraer114_es	exon	74396473	74396708	0.0808152391646322	-	.	gene_id "ENSRNOG00000086892"; transcript_id "ENSRNOG00000086892_tx_10"; exon_id "18_74396473_74396708_-"; exonnum "5"; txlen "735";
18	sraer114_es	exon	74396473	74396708	0.077736563386932	-	.	gene_id "ENSRNOG00000086892"; transcript_id "ENSRNOG00000086892_tx_13"; exon_id "18_74396473_74396708_-"; exonnum "6"; txlen "1029";
18	sraer114_es	exon	74396473	74396708	0.077736563386932	-	.	gene_id "ENSRNOG00000086892"; transcript_id "ENSRNOG00000086892_tx_16"; exon_id "18_74396473_74396708_-"; exonnum "5"; txlen "828";
18	sraer114_es	exon	74396473	74396708	0.175869353801128	-	.	gene_id "ENSRNOG00000086892"; transcript_id "ENSRNOG00000086892_tx_3"; exon_id "18_74396473_74396708_-"; exonnum "6"; txlen "919";
18	sraer114_es	exon	74396473	74396708	0.0808152391646322	-	.	gene_id "ENSRNOG00000086892"; transcript_id "ENSRNOG00000086892_tx_7"; exon_id "18_74396473_74396708_-"; exonnum "6"; txlen "936";
18	ensembl	exon	74397883	74398013	0	-	.	gene_id "ENSRNOG00000086892"; gene_version "1"; transcript_id "ENSRNOT00000172942"; transcript_version "1"; exon_number "4"; gene_source "ensembl"; gene_biotype "lncRNA"; transcript_source "ensembl"; transcript_biotype "lncRNA"; exon_id "ENSRNOE00000735836"; exon_version "1";
18	ensembl	exon	74397883	74398013	0	-	.	gene_id "ENSRNOG00000086892"; gene_version "1"; transcript_id "ENSRNOT00000140205"; transcript_version "1"; exon_number "2"; gene_source "ensembl"; gene_biotype "lncRNA"; transcript_source "ensembl"; transcript_biotype "lncRNA"; exon_id "ENSRNOE00000735836"; exon_version "1";
18	ensembl	exon	74397883	74398013	0	-	.	gene_id "ENSRNOG00000086892"; gene_version "1"; transcript_id "ENSRNOT00000162314"; transcript_version "1"; exon_number "4"; gene_source "ensembl"; gene_biotype "lncRNA"; transcript_source "ensembl"; transcript_biotype "lncRNA"; exon_id "ENSRNOE00000735836"; exon_version "1";
18	ensembl	exon	74397883	74398013	0	-	.	gene_id "ENSRNOG00000086892"; gene_version "1"; transcript_id "ENSRNOT00000131787"; transcript_version "1"; exon_number "5"; gene_source "ensembl"; gene_biotype "lncRNA"; transcript_source "ensembl"; transcript_biotype "lncRNA"; exon_id "ENSRNOE00000735836"; exon_version "1"; tag "Ensembl_canonical";
18	ensembl	exon	74397883	74398013	0	-	.	gene_id "ENSRNOG00000086892"; gene_version "1"; transcript_id "ENSRNOT00000136469"; transcript_version "1"; exon_number "4"; gene_source "ensembl"; gene_biotype "lncRNA"; transcript_source "ensembl"; transcript_biotype "lncRNA"; exon_id "ENSRNOE00000735836"; exon_version "1";
18	ENSEMBL114_rn	exon	74397883	74398013	0.299401219381352	-	.	gene_id "ENSRNOG00000086892"; transcript_id "ENSRNOG00000086892_tx_1"; exon_id "18_74397883_74398013_-"; exonnum "6"; txlen "1120";
18	ENSEMBL114_rn	exon	74397883	74398013	0.0808152391646322	-	.	gene_id "ENSRNOG00000086892"; transcript_id "ENSRNOG00000086892_tx_10"; exon_id "18_74397883_74398013_-"; exonnum "4"; txlen "735";
18	ENSEMBL114_rn	exon	74397883	74398013	0.0808152391646322	-	.	gene_id "ENSRNOG00000086892"; transcript_id "ENSRNOG00000086892_tx_11"; exon_id "18_74397883_74398013_-"; exonnum "4"; txlen "812";
18	ENSEMBL114_rn	exon	74397883	74398013	0.077736563386932	-	.	gene_id "ENSRNOG00000086892"; transcript_id "ENSRNOG00000086892_tx_13"; exon_id "18_74397883_74398013_-"; exonnum "5"; txlen "1029";
18	ENSEMBL114_rn	exon	74397883	74398013	0.077736563386932	-	.	gene_id "ENSRNOG00000086892"; transcript_id "ENSRNOG00000086892_tx_15"; exon_id "18_74397883_74398013_-"; exonnum "5"; txlen "1106";
18	ENSEMBL114_rn	exon	74397883	74398013	0.077736563386932	-	.	gene_id "ENSRNOG00000086892"; transcript_id "ENSRNOG00000086892_tx_16"; exon_id "18_74397883_74398013_-"; exonnum "4"; txlen "828";
18	ENSEMBL114_rn	exon	74397883	74398013	0.077736563386932	-	.	gene_id "ENSRNOG00000086892"; transcript_id "ENSRNOG00000086892_tx_17"; exon_id "18_74397883_74398013_-"; exonnum "4"; txlen "905";
18	ENSEMBL114_rn	exon	74397883	74398013	0.183181208773166	-	.	gene_id "ENSRNOG00000086892"; transcript_id "ENSRNOG00000086892_tx_2"; exon_id "18_74397883_74398013_-"; exonnum "6"; txlen "1197";
18	ENSEMBL114_rn	exon	74397883	74398013	0.175869353801128	-	.	gene_id "ENSRNOG00000086892"; transcript_id "ENSRNOG00000086892_tx_3"; exon_id "18_74397883_74398013_-"; exonnum "5"; txlen "919";
18	ENSEMBL114_rn	exon	74397883	74398013	0.175869353801128	-	.	gene_id "ENSRNOG00000086892"; transcript_id "ENSRNOG00000086892_tx_4"; exon_id "18_74397883_74398013_-"; exonnum "5"; txlen "996";
18	ENSEMBL114_rn	exon	74397883	74398013	0.0808152391646322	-	.	gene_id "ENSRNOG00000086892"; transcript_id "ENSRNOG00000086892_tx_7"; exon_id "18_74397883_74398013_-"; exonnum "5"; txlen "936";
18	ENSEMBL114_rn	exon	74397883	74398013	0.0808152391646322	-	.	gene_id "ENSRNOG00000086892"; transcript_id "ENSRNOG00000086892_tx_9"; exon_id "18_74397883_74398013_-"; exonnum "5"; txlen "1013";
18	ensembl	exon	74399268	74399456	0	-	.	gene_id "ENSRNOG00000086892"; gene_version "1"; transcript_id "ENSRNOT00000140205"; transcript_version "1"; exon_number "1"; gene_source "ensembl"; gene_biotype "lncRNA"; transcript_source "ensembl"; transcript_biotype "lncRNA"; exon_id "ENSRNOE00000733013"; exon_version "1";
18	ensembl	exon	74399268	74399468	0	-	.	gene_id "ENSRNOG00000086892"; gene_version "1"; transcript_id "ENSRNOT00000136469"; transcript_version "1"; exon_number "3"; gene_source "ensembl"; gene_biotype "lncRNA"; transcript_source "ensembl"; transcript_biotype "lncRNA"; exon_id "ENSRNOE00000700176"; exon_version "1";
18	ENSEMBL114_rn	exon	74399268	74399468	0.299401219381352	-	.	gene_id "ENSRNOG00000086892"; transcript_id "ENSRNOG00000086892_tx_1"; exon_id "18_74399268_74399468_-"; exonnum "5"; txlen "1120";
18	ENSEMBL114_rn	exon	74399268	74399468	0.077736563386932	-	.	gene_id "ENSRNOG00000086892"; transcript_id "ENSRNOG00000086892_tx_13"; exon_id "18_74399268_74399468_-"; exonnum "4"; txlen "1029";
18	ENSEMBL114_rn	exon	74399268	74399468	0.077736563386932	-	.	gene_id "ENSRNOG00000086892"; transcript_id "ENSRNOG00000086892_tx_15"; exon_id "18_74399268_74399468_-"; exonnum "4"; txlen "1106";
18	ENSEMBL114_rn	exon	74399268	74399468	0.183181208773166	-	.	gene_id "ENSRNOG00000086892"; transcript_id "ENSRNOG00000086892_tx_2"; exon_id "18_74399268_74399468_-"; exonnum "5"; txlen "1197";
18	ENSEMBL114_rn	exon	74399268	74399468	0.0808152391646322	-	.	gene_id "ENSRNOG00000086892"; transcript_id "ENSRNOG00000086892_tx_7"; exon_id "18_74399268_74399468_-"; exonnum "4"; txlen "936";
18	ENSEMBL114_rn	exon	74399268	74399468	0.0808152391646322	-	.	gene_id "ENSRNOG00000086892"; transcript_id "ENSRNOG00000086892_tx_9"; exon_id "18_74399268_74399468_-"; exonnum "4"; txlen "1013";
18	ensembl	exon	74400251	74400407	0	-	.	gene_id "ENSRNOG00000086892"; gene_version "1"; transcript_id "ENSRNOT00000172942"; transcript_version "1"; exon_number "3"; gene_source "ensembl"; gene_biotype "lncRNA"; transcript_source "ensembl"; transcript_biotype "lncRNA"; exon_id "ENSRNOE00000678575"; exon_version "1";
18	ensembl	exon	74400251	74400407	0	-	.	gene_id "ENSRNOG00000086892"; gene_version "1"; transcript_id "ENSRNOT00000162314"; transcript_version "1"; exon_number "3"; gene_source "ensembl"; gene_biotype "lncRNA"; transcript_source "ensembl"; transcript_biotype "lncRNA"; exon_id "ENSRNOE00000678575"; exon_version "1";
18	ENSEMBL114_rn	exon	74400251	74400407	0.299401219381352	-	.	gene_id "ENSRNOG00000086892"; transcript_id "ENSRNOG00000086892_tx_1"; exon_id "18_74400251_74400407_-"; exonnum "4"; txlen "1120";
18	ENSEMBL114_rn	exon	74400251	74400407	0.0808152391646322	-	.	gene_id "ENSRNOG00000086892"; transcript_id "ENSRNOG00000086892_tx_10"; exon_id "18_74400251_74400407_-"; exonnum "3"; txlen "735";
18	ENSEMBL114_rn	exon	74400251	74400407	0.0808152391646322	-	.	gene_id "ENSRNOG00000086892"; transcript_id "ENSRNOG00000086892_tx_11"; exon_id "18_74400251_74400407_-"; exonnum "3"; txlen "812";
18	ENSEMBL114_rn	exon	74400251	74400407	0.077736563386932	-	.	gene_id "ENSRNOG00000086892"; transcript_id "ENSRNOG00000086892_tx_13"; exon_id "18_74400251_74400407_-"; exonnum "3"; txlen "1029";
18	ENSEMBL114_rn	exon	74400251	74400407	0.077736563386932	-	.	gene_id "ENSRNOG00000086892"; transcript_id "ENSRNOG00000086892_tx_15"; exon_id "18_74400251_74400407_-"; exonnum "3"; txlen "1106";
18	ENSEMBL114_rn	exon	74400251	74400407	0.077736563386932	-	.	gene_id "ENSRNOG00000086892"; transcript_id "ENSRNOG00000086892_tx_16"; exon_id "18_74400251_74400407_-"; exonnum "3"; txlen "828";
18	ENSEMBL114_rn	exon	74400251	74400407	0.077736563386932	-	.	gene_id "ENSRNOG00000086892"; transcript_id "ENSRNOG00000086892_tx_17"; exon_id "18_74400251_74400407_-"; exonnum "3"; txlen "905";
18	ENSEMBL114_rn	exon	74400251	74400407	0.183181208773166	-	.	gene_id "ENSRNOG00000086892"; transcript_id "ENSRNOG00000086892_tx_2"; exon_id "18_74400251_74400407_-"; exonnum "4"; txlen "1197";
18	ENSEMBL114_rn	exon	74400251	74400407	0.175869353801128	-	.	gene_id "ENSRNOG00000086892"; transcript_id "ENSRNOG00000086892_tx_3"; exon_id "18_74400251_74400407_-"; exonnum "4"; txlen "919";
18	ENSEMBL114_rn	exon	74400251	74400407	0.175869353801128	-	.	gene_id "ENSRNOG00000086892"; transcript_id "ENSRNOG00000086892_tx_4"; exon_id "18_74400251_74400407_-"; exonnum "4"; txlen "996";
18	ENSEMBL114_rn	exon	74400251	74400407	0.0808152391646322	-	.	gene_id "ENSRNOG00000086892"; transcript_id "ENSRNOG00000086892_tx_7"; exon_id "18_74400251_74400407_-"; exonnum "3"; txlen "936";
18	ENSEMBL114_rn	exon	74400251	74400407	0.0808152391646322	-	.	gene_id "ENSRNOG00000086892"; transcript_id "ENSRNOG00000086892_tx_9"; exon_id "18_74400251_74400407_-"; exonnum "3"; txlen "1013";
18	ensembl	exon	74400255	74400407	0	-	.	gene_id "ENSRNOG00000086892"; gene_version "1"; transcript_id "ENSRNOT00000131787"; transcript_version "1"; exon_number "4"; gene_source "ensembl"; gene_biotype "lncRNA"; transcript_source "ensembl"; transcript_biotype "lncRNA"; exon_id "ENSRNOE00000794618"; exon_version "1"; tag "Ensembl_canonical";
18	ensembl	exon	74400255	74400410	0	-	.	gene_id "ENSRNOG00000086892"; gene_version "1"; transcript_id "ENSRNOT00000136469"; transcript_version "1"; exon_number "2"; gene_source "ensembl"; gene_biotype "lncRNA"; transcript_source "ensembl"; transcript_biotype "lncRNA"; exon_id "ENSRNOE00000755498"; exon_version "1";
18	ensembl	exon	74404079	74404262	0	-	.	gene_id "ENSRNOG00000086892"; gene_version "1"; transcript_id "ENSRNOT00000131787"; transcript_version "1"; exon_number "3"; gene_source "ensembl"; gene_biotype "lncRNA"; transcript_source "ensembl"; transcript_biotype "lncRNA"; exon_id "ENSRNOE00000696737"; exon_version "1"; tag "Ensembl_canonical";
18	ENSEMBL114_rn	exon	74404079	74404262	0.299401219381352	-	.	gene_id "ENSRNOG00000086892"; transcript_id "ENSRNOG00000086892_tx_1"; exon_id "18_74404079_74404262_-"; exonnum "3"; txlen "1120";
18	ENSEMBL114_rn	exon	74404079	74404262	0.077736563386932	-	.	gene_id "ENSRNOG00000086892"; transcript_id "ENSRNOG00000086892_tx_13"; exon_id "18_74404079_74404262_-"; exonnum "2"; txlen "1029";
18	ENSEMBL114_rn	exon	74404079	74404262	0.077736563386932	-	.	gene_id "ENSRNOG00000086892"; transcript_id "ENSRNOG00000086892_tx_15"; exon_id "18_74404079_74404262_-"; exonnum "2"; txlen "1106";
18	ENSEMBL114_rn	exon	74404079	74404262	0.077736563386932	-	.	gene_id "ENSRNOG00000086892"; transcript_id "ENSRNOG00000086892_tx_16"; exon_id "18_74404079_74404262_-"; exonnum "2"; txlen "828";
18	ENSEMBL114_rn	exon	74404079	74404262	0.077736563386932	-	.	gene_id "ENSRNOG00000086892"; transcript_id "ENSRNOG00000086892_tx_17"; exon_id "18_74404079_74404262_-"; exonnum "2"; txlen "905";
18	ENSEMBL114_rn	exon	74404079	74404262	0.183181208773166	-	.	gene_id "ENSRNOG00000086892"; transcript_id "ENSRNOG00000086892_tx_2"; exon_id "18_74404079_74404262_-"; exonnum "3"; txlen "1197";
18	ENSEMBL114_rn	exon	74404079	74404262	0.175869353801128	-	.	gene_id "ENSRNOG00000086892"; transcript_id "ENSRNOG00000086892_tx_3"; exon_id "18_74404079_74404262_-"; exonnum "3"; txlen "919";
18	ENSEMBL114_rn	exon	74404079	74404262	0.175869353801128	-	.	gene_id "ENSRNOG00000086892"; transcript_id "ENSRNOG00000086892_tx_4"; exon_id "18_74404079_74404262_-"; exonnum "3"; txlen "996";
18	ensembl	exon	74405197	74405287	0	-	.	gene_id "ENSRNOG00000086892"; gene_version "1"; transcript_id "ENSRNOT00000172942"; transcript_version "1"; exon_number "2"; gene_source "ensembl"; gene_biotype "lncRNA"; transcript_source "ensembl"; transcript_biotype "lncRNA"; exon_id "ENSRNOE00000711505"; exon_version "1";
18	ensembl	exon	74405197	74405287	0	-	.	gene_id "ENSRNOG00000086892"; gene_version "1"; transcript_id "ENSRNOT00000162314"; transcript_version "1"; exon_number "2"; gene_source "ensembl"; gene_biotype "lncRNA"; transcript_source "ensembl"; transcript_biotype "lncRNA"; exon_id "ENSRNOE00000711505"; exon_version "1";
18	ensembl	exon	74405197	74405287	0	-	.	gene_id "ENSRNOG00000086892"; gene_version "1"; transcript_id "ENSRNOT00000131787"; transcript_version "1"; exon_number "2"; gene_source "ensembl"; gene_biotype "lncRNA"; transcript_source "ensembl"; transcript_biotype "lncRNA"; exon_id "ENSRNOE00000711505"; exon_version "1"; tag "Ensembl_canonical";
18	ENSEMBL114_rn	exon	74405197	74405287	0.299401219381352	-	.	gene_id "ENSRNOG00000086892"; transcript_id "ENSRNOG00000086892_tx_1"; exon_id "18_74405197_74405287_-"; exonnum "2"; txlen "1120";
18	ENSEMBL114_rn	exon	74405197	74405287	0.0808152391646322	-	.	gene_id "ENSRNOG00000086892"; transcript_id "ENSRNOG00000086892_tx_10"; exon_id "18_74405197_74405287_-"; exonnum "2"; txlen "735";
18	ENSEMBL114_rn	exon	74405197	74405287	0.0808152391646322	-	.	gene_id "ENSRNOG00000086892"; transcript_id "ENSRNOG00000086892_tx_11"; exon_id "18_74405197_74405287_-"; exonnum "2"; txlen "812";
18	ENSEMBL114_rn	exon	74405197	74405287	0.183181208773166	-	.	gene_id "ENSRNOG00000086892"; transcript_id "ENSRNOG00000086892_tx_2"; exon_id "18_74405197_74405287_-"; exonnum "2"; txlen "1197";
18	ENSEMBL114_rn	exon	74405197	74405287	0.175869353801128	-	.	gene_id "ENSRNOG00000086892"; transcript_id "ENSRNOG00000086892_tx_3"; exon_id "18_74405197_74405287_-"; exonnum "2"; txlen "919";
18	ENSEMBL114_rn	exon	74405197	74405287	0.175869353801128	-	.	gene_id "ENSRNOG00000086892"; transcript_id "ENSRNOG00000086892_tx_4"; exon_id "18_74405197_74405287_-"; exonnum "2"; txlen "996";
18	ENSEMBL114_rn	exon	74405197	74405287	0.0808152391646322	-	.	gene_id "ENSRNOG00000086892"; transcript_id "ENSRNOG00000086892_tx_7"; exon_id "18_74405197_74405287_-"; exonnum "2"; txlen "936";
18	ENSEMBL114_rn	exon	74405197	74405287	0.0808152391646322	-	.	gene_id "ENSRNOG00000086892"; transcript_id "ENSRNOG00000086892_tx_9"; exon_id "18_74405197_74405287_-"; exonnum "2"; txlen "1013";
18	ensembl	exon	74405197	74405360	0	-	.	gene_id "ENSRNOG00000086892"; gene_version "1"; transcript_id "ENSRNOT00000136469"; transcript_version "1"; exon_number "1"; gene_source "ensembl"; gene_biotype "lncRNA"; transcript_source "ensembl"; transcript_biotype "lncRNA"; exon_id "ENSRNOE00000721268"; exon_version "1";
18	ensembl	exon	74406256	74406375	0	-	.	gene_id "ENSRNOG00000086892"; gene_version "1"; transcript_id "ENSRNOT00000172942"; transcript_version "1"; exon_number "1"; gene_source "ensembl"; gene_biotype "lncRNA"; transcript_source "ensembl"; transcript_biotype "lncRNA"; exon_id "ENSRNOE00000820040"; exon_version "1";
18	ensembl	exon	74406256	74406375	0	-	.	gene_id "ENSRNOG00000086892"; gene_version "1"; transcript_id "ENSRNOT00000162314"; transcript_version "1"; exon_number "1"; gene_source "ensembl"; gene_biotype "lncRNA"; transcript_source "ensembl"; transcript_biotype "lncRNA"; exon_id "ENSRNOE00000820040"; exon_version "1";
18	ensembl	exon	74406256	74406375	0	-	.	gene_id "ENSRNOG00000086892"; gene_version "1"; transcript_id "ENSRNOT00000131787"; transcript_version "1"; exon_number "1"; gene_source "ensembl"; gene_biotype "lncRNA"; transcript_source "ensembl"; transcript_biotype "lncRNA"; exon_id "ENSRNOE00000820040"; exon_version "1"; tag "Ensembl_canonical";
18	ENSEMBL114_rn	exon	74406256	74406375	0.299401219381352	-	.	gene_id "ENSRNOG00000086892"; transcript_id "ENSRNOG00000086892_tx_1"; exon_id "18_74406256_74406375_-"; exonnum "1"; txlen "1120";
18	ENSEMBL114_rn	exon	74406256	74406375	0.0808152391646322	-	.	gene_id "ENSRNOG00000086892"; transcript_id "ENSRNOG00000086892_tx_10"; exon_id "18_74406256_74406375_-"; exonnum "1"; txlen "735";
18	ENSEMBL114_rn	exon	74406256	74406375	0.0808152391646322	-	.	gene_id "ENSRNOG00000086892"; transcript_id "ENSRNOG00000086892_tx_11"; exon_id "18_74406256_74406375_-"; exonnum "1"; txlen "812";
18	ENSEMBL114_rn	exon	74406256	74406375	0.077736563386932	-	.	gene_id "ENSRNOG00000086892"; transcript_id "ENSRNOG00000086892_tx_13"; exon_id "18_74406256_74406375_-"; exonnum "1"; txlen "1029";
18	ENSEMBL114_rn	exon	74406256	74406375	0.077736563386932	-	.	gene_id "ENSRNOG00000086892"; transcript_id "ENSRNOG00000086892_tx_15"; exon_id "18_74406256_74406375_-"; exonnum "1"; txlen "1106";
18	ENSEMBL114_rn	exon	74406256	74406375	0.077736563386932	-	.	gene_id "ENSRNOG00000086892"; transcript_id "ENSRNOG00000086892_tx_16"; exon_id "18_74406256_74406375_-"; exonnum "1"; txlen "828";
18	ENSEMBL114_rn	exon	74406256	74406375	0.077736563386932	-	.	gene_id "ENSRNOG00000086892"; transcript_id "ENSRNOG00000086892_tx_17"; exon_id "18_74406256_74406375_-"; exonnum "1"; txlen "905";
18	ENSEMBL114_rn	exon	74406256	74406375	0.183181208773166	-	.	gene_id "ENSRNOG00000086892"; transcript_id "ENSRNOG00000086892_tx_2"; exon_id "18_74406256_74406375_-"; exonnum "1"; txlen "1197";
18	ENSEMBL114_rn	exon	74406256	74406375	0.175869353801128	-	.	gene_id "ENSRNOG00000086892"; transcript_id "ENSRNOG00000086892_tx_3"; exon_id "18_74406256_74406375_-"; exonnum "1"; txlen "919";
18	ENSEMBL114_rn	exon	74406256	74406375	0.175869353801128	-	.	gene_id "ENSRNOG00000086892"; transcript_id "ENSRNOG00000086892_tx_4"; exon_id "18_74406256_74406375_-"; exonnum "1"; txlen "996";
18	ENSEMBL114_rn	exon	74406256	74406375	0.0808152391646322	-	.	gene_id "ENSRNOG00000086892"; transcript_id "ENSRNOG00000086892_tx_7"; exon_id "18_74406256_74406375_-"; exonnum "1"; txlen "936";
18	ENSEMBL114_rn	exon	74406256	74406375	0.0808152391646322	-	.	gene_id "ENSRNOG00000086892"; transcript_id "ENSRNOG00000086892_tx_9"; exon_id "18_74406256_74406375_-"; exonnum "1"; txlen "1013";
18	ensembl	three_prime_utr	74465616	74470290	0	-	.	gene_id "ENSRNOG00000016208"; gene_version "9"; transcript_id "ENSRNOT00000148237"; transcript_version "1"; gene_name "Setbp1"; gene_source "ensembl"; gene_biotype "protein_coding"; transcript_name "Setbp1-203"; transcript_source "ensembl"; transcript_biotype "protein_coding";
18	ensembl	three_prime_utr	74465616	74470290	0	-	.	gene_id "ENSRNOG00000016208"; gene_version "9"; transcript_id "ENSRNOT00000021717"; transcript_version "9"; gene_name "Setbp1"; gene_source "ensembl"; gene_biotype "protein_coding"; transcript_name "Setbp1-201"; transcript_source "ensembl"; transcript_biotype "protein_coding";
18	ensembl	three_prime_utr	74465616	74470290	0	-	.	gene_id "ENSRNOG00000016208"; gene_version "9"; transcript_id "ENSRNOT00000100017"; transcript_version "2"; gene_name "Setbp1"; gene_source "ensembl"; gene_biotype "protein_coding"; transcript_name "Setbp1-202"; transcript_source "ensembl"; transcript_biotype "protein_coding"; tag "Ensembl_canonical";
18	ensembl	exon	74465616	74470901	0	-	.	gene_id "ENSRNOG00000016208"; gene_version "9"; transcript_id "ENSRNOT00000148237"; transcript_version "1"; exon_number "4"; gene_name "Setbp1"; gene_source "ensembl"; gene_biotype "protein_coding"; transcript_name "Setbp1-203"; transcript_source "ensembl"; transcript_biotype "protein_coding"; exon_id "ENSRNOE00000646013"; exon_version "2";
18	ensembl	exon	74465616	74470901	0	-	.	gene_id "ENSRNOG00000016208"; gene_version "9"; transcript_id "ENSRNOT00000021717"; transcript_version "9"; exon_number "5"; gene_name "Setbp1"; gene_source "ensembl"; gene_biotype "protein_coding"; transcript_name "Setbp1-201"; transcript_source "ensembl"; transcript_biotype "protein_coding"; exon_id "ENSRNOE00000646013"; exon_version "2";
18	ensembl	exon	74465616	74470901	0	-	.	gene_id "ENSRNOG00000016208"; gene_version "9"; transcript_id "ENSRNOT00000100017"; transcript_version "2"; exon_number "6"; gene_name "Setbp1"; gene_source "ensembl"; gene_biotype "protein_coding"; transcript_name "Setbp1-202"; transcript_source "ensembl"; transcript_biotype "protein_coding"; exon_id "ENSRNOE00000646013"; exon_version "2"; tag "Ensembl_canonical";
18	ensembl	transcript	74465616	74630568	0	-	.	gene_id "ENSRNOG00000016208"; gene_version "9"; transcript_id "ENSRNOT00000148237"; transcript_version "1"; gene_name "Setbp1"; gene_source "ensembl"; gene_biotype "protein_coding"; transcript_name "Setbp1-203"; transcript_source "ensembl"; transcript_biotype "protein_coding";
18	ensembl	transcript	74465616	74826229	0	-	.	gene_id "ENSRNOG00000016208"; gene_version "9"; transcript_id "ENSRNOT00000021717"; transcript_version "9"; gene_name "Setbp1"; gene_source "ensembl"; gene_biotype "protein_coding"; transcript_name "Setbp1-201"; transcript_source "ensembl"; transcript_biotype "protein_coding";
18	ensembl	gene	74465616	74827455	0	-	.	gene_id "ENSRNOG00000016208"; gene_version "9"; gene_name "Setbp1"; gene_source "ensembl"; gene_biotype "protein_coding";
18	ensembl	transcript	74465616	74827455	0	-	.	gene_id "ENSRNOG00000016208"; gene_version "9"; transcript_id "ENSRNOT00000100017"; transcript_version "2"; gene_name "Setbp1"; gene_source "ensembl"; gene_biotype "protein_coding"; transcript_name "Setbp1-202"; transcript_source "ensembl"; transcript_biotype "protein_coding"; tag "Ensembl_canonical";
18	ensembl	three_prime_utr	74469290	74470290	0	-	.	gene_id "ENSRNOG00000016208"; gene_version "9"; transcript_id "ENSRNOT00000159272"; transcript_version "1"; gene_name "Setbp1"; gene_source "ensembl"; gene_biotype "protein_coding"; transcript_name "Setbp1-204"; transcript_source "ensembl"; transcript_biotype "protein_coding";
18	ensembl	exon	74469290	74470901	0	-	.	gene_id "ENSRNOG00000016208"; gene_version "9"; transcript_id "ENSRNOT00000159272"; transcript_version "1"; exon_number "5"; gene_name "Setbp1"; gene_source "ensembl"; gene_biotype "protein_coding"; transcript_name "Setbp1-204"; transcript_source "ensembl"; transcript_biotype "protein_coding"; exon_id "ENSRNOE00000742389"; exon_version "1";
18	ENSEMBL114_rn	exon	74469290	74470901	150.351084727299	-	.	gene_id "ENSRNOG00000016208"; transcript_id "ENSRNOG00000016208_tx_1"; exon_id "18_74469290_74470901_-"; exonnum "3"; txlen "1870";
18	ensembl	transcript	74469290	74827455	0	-	.	gene_id "ENSRNOG00000016208"; gene_version "9"; transcript_id "ENSRNOT00000159272"; transcript_version "1"; gene_name "Setbp1"; gene_source "ensembl"; gene_biotype "protein_coding"; transcript_name "Setbp1-204"; transcript_source "ensembl"; transcript_biotype "protein_coding";
18	ensembl	stop_codon	74470291	74470293	0	-	0	gene_id "ENSRNOG00000016208"; gene_version "9"; transcript_id "ENSRNOT00000148237"; transcript_version "1"; exon_number "4"; gene_name "Setbp1"; gene_source "ensembl"; gene_biotype "protein_coding"; transcript_name "Setbp1-203"; transcript_source "ensembl"; transcript_biotype "protein_coding";
18	ensembl	stop_codon	74470291	74470293	0	-	0	gene_id "ENSRNOG00000016208"; gene_version "9"; transcript_id "ENSRNOT00000159272"; transcript_version "1"; exon_number "5"; gene_name "Setbp1"; gene_source "ensembl"; gene_biotype "protein_coding"; transcript_name "Setbp1-204"; transcript_source "ensembl"; transcript_biotype "protein_coding";
18	ensembl	stop_codon	74470291	74470293	0	-	0	gene_id "ENSRNOG00000016208"; gene_version "9"; transcript_id "ENSRNOT00000021717"; transcript_version "9"; exon_number "5"; gene_name "Setbp1"; gene_source "ensembl"; gene_biotype "protein_coding"; transcript_name "Setbp1-201"; transcript_source "ensembl"; transcript_biotype "protein_coding";
18	ensembl	stop_codon	74470291	74470293	0	-	0	gene_id "ENSRNOG00000016208"; gene_version "9"; transcript_id "ENSRNOT00000100017"; transcript_version "2"; exon_number "6"; gene_name "Setbp1"; gene_source "ensembl"; gene_biotype "protein_coding"; transcript_name "Setbp1-202"; transcript_source "ensembl"; transcript_biotype "protein_coding"; tag "Ensembl_canonical";
18	ensembl	CDS	74470294	74470901	0	-	2	gene_id "ENSRNOG00000016208"; gene_version "9"; transcript_id "ENSRNOT00000148237"; transcript_version "1"; exon_number "4"; gene_name "Setbp1"; gene_source "ensembl"; gene_biotype "protein_coding"; transcript_name "Setbp1-203"; transcript_source "ensembl"; transcript_biotype "protein_coding"; protein_id "ENSRNOP00000109152"; protein_version "1";
18	ensembl	CDS	74470294	74470901	0	-	2	gene_id "ENSRNOG00000016208"; gene_version "9"; transcript_id "ENSRNOT00000159272"; transcript_version "1"; exon_number "5"; gene_name "Setbp1"; gene_source "ensembl"; gene_biotype "protein_coding"; transcript_name "Setbp1-204"; transcript_source "ensembl"; transcript_biotype "protein_coding"; protein_id "ENSRNOP00000111889"; protein_version "1";
18	ensembl	CDS	74470294	74470901	0	-	2	gene_id "ENSRNOG00000016208"; gene_version "9"; transcript_id "ENSRNOT00000021717"; transcript_version "9"; exon_number "5"; gene_name "Setbp1"; gene_source "ensembl"; gene_biotype "protein_coding"; transcript_name "Setbp1-201"; transcript_source "ensembl"; transcript_biotype "protein_coding"; protein_id "ENSRNOP00000021717"; protein_version "7";
18	ensembl	CDS	74470294	74470901	0	-	2	gene_id "ENSRNOG00000016208"; gene_version "9"; transcript_id "ENSRNOT00000100017"; transcript_version "2"; exon_number "6"; gene_name "Setbp1"; gene_source "ensembl"; gene_biotype "protein_coding"; transcript_name "Setbp1-202"; transcript_source "ensembl"; transcript_biotype "protein_coding"; protein_id "ENSRNOP00000088886"; protein_version "1"; tag "Ensembl_canonical";
18	ensembl	exon	74501908	74502078	0	-	.	gene_id "ENSRNOG00000016208"; gene_version "9"; transcript_id "ENSRNOT00000148237"; transcript_version "1"; exon_number "3"; gene_name "Setbp1"; gene_source "ensembl"; gene_biotype "protein_coding"; transcript_name "Setbp1-203"; transcript_source "ensembl"; transcript_biotype "protein_coding"; exon_id "ENSRNOE00000154504"; exon_version "1";
18	ensembl	CDS	74501908	74502078	0	-	2	gene_id "ENSRNOG00000016208"; gene_version "9"; transcript_id "ENSRNOT00000148237"; transcript_version "1"; exon_number "3"; gene_name "Setbp1"; gene_source "ensembl"; gene_biotype "protein_coding"; transcript_name "Setbp1-203"; transcript_source "ensembl"; transcript_biotype "protein_coding"; protein_id "ENSRNOP00000109152"; protein_version "1";
18	ensembl	exon	74501908	74502078	0	-	.	gene_id "ENSRNOG00000016208"; gene_version "9"; transcript_id "ENSRNOT00000021717"; transcript_version "9"; exon_number "4"; gene_name "Setbp1"; gene_source "ensembl"; gene_biotype "protein_coding"; transcript_name "Setbp1-201"; transcript_source "ensembl"; transcript_biotype "protein_coding"; exon_id "ENSRNOE00000154504"; exon_version "1";
18	ensembl	CDS	74501908	74502078	0	-	2	gene_id "ENSRNOG00000016208"; gene_version "9"; transcript_id "ENSRNOT00000021717"; transcript_version "9"; exon_number "4"; gene_name "Setbp1"; gene_source "ensembl"; gene_biotype "protein_coding"; transcript_name "Setbp1-201"; transcript_source "ensembl"; transcript_biotype "protein_coding"; protein_id "ENSRNOP00000021717"; protein_version "7";
18	ensembl	exon	74501908	74502078	0	-	.	gene_id "ENSRNOG00000016208"; gene_version "9"; transcript_id "ENSRNOT00000100017"; transcript_version "2"; exon_number "5"; gene_name "Setbp1"; gene_source "ensembl"; gene_biotype "protein_coding"; transcript_name "Setbp1-202"; transcript_source "ensembl"; transcript_biotype "protein_coding"; exon_id "ENSRNOE00000154504"; exon_version "1"; tag "Ensembl_canonical";
18	ensembl	CDS	74501908	74502078	0	-	2	gene_id "ENSRNOG00000016208"; gene_version "9"; transcript_id "ENSRNOT00000100017"; transcript_version "2"; exon_number "5"; gene_name "Setbp1"; gene_source "ensembl"; gene_biotype "protein_coding"; transcript_name "Setbp1-202"; transcript_source "ensembl"; transcript_biotype "protein_coding"; protein_id "ENSRNOP00000088886"; protein_version "1"; tag "Ensembl_canonical";
18	ENSEMBL114_rn	exon	74501908	74502078	150.351084727299	-	.	gene_id "ENSRNOG00000016208"; transcript_id "ENSRNOG00000016208_tx_1"; exon_id "18_74501908_74502078_-"; exonnum "2"; txlen "1870";
18	sraer114_ss	exon	74578129	74578215	150.351084727299	-	.	gene_id "ENSRNOG00000016208"; transcript_id "ENSRNOG00000016208_tx_1"; exon_id "18_74578129_74578215_-"; exonnum "1"; txlen "1870";
18	ensembl	exon	74578129	74581576	0	-	.	gene_id "ENSRNOG00000016208"; gene_version "9"; transcript_id "ENSRNOT00000148237"; transcript_version "1"; exon_number "2"; gene_name "Setbp1"; gene_source "ensembl"; gene_biotype "protein_coding"; transcript_name "Setbp1-203"; transcript_source "ensembl"; transcript_biotype "protein_coding"; exon_id "ENSRNOE00000154413"; exon_version "7";
18	ensembl	CDS	74578129	74581576	0	-	0	gene_id "ENSRNOG00000016208"; gene_version "9"; transcript_id "ENSRNOT00000148237"; transcript_version "1"; exon_number "2"; gene_name "Setbp1"; gene_source "ensembl"; gene_biotype "protein_coding"; transcript_name "Setbp1-203"; transcript_source "ensembl"; transcript_biotype "protein_coding"; protein_id "ENSRNOP00000109152"; protein_version "1";
18	ensembl	exon	74578129	74581576	0	-	.	gene_id "ENSRNOG00000016208"; gene_version "9"; transcript_id "ENSRNOT00000159272"; transcript_version "1"; exon_number "4"; gene_name "Setbp1"; gene_source "ensembl"; gene_biotype "protein_coding"; transcript_name "Setbp1-204"; transcript_source "ensembl"; transcript_biotype "protein_coding"; exon_id "ENSRNOE00000154413"; exon_version "7";
18	ensembl	CDS	74578129	74581576	0	-	0	gene_id "ENSRNOG00000016208"; gene_version "9"; transcript_id "ENSRNOT00000159272"; transcript_version "1"; exon_number "4"; gene_name "Setbp1"; gene_source "ensembl"; gene_biotype "protein_coding"; transcript_name "Setbp1-204"; transcript_source "ensembl"; transcript_biotype "protein_coding"; protein_id "ENSRNOP00000111889"; protein_version "1";
18	ensembl	exon	74578129	74581576	0	-	.	gene_id "ENSRNOG00000016208"; gene_version "9"; transcript_id "ENSRNOT00000021717"; transcript_version "9"; exon_number "3"; gene_name "Setbp1"; gene_source "ensembl"; gene_biotype "protein_coding"; transcript_name "Setbp1-201"; transcript_source "ensembl"; transcript_biotype "protein_coding"; exon_id "ENSRNOE00000154413"; exon_version "7";
18	ensembl	CDS	74578129	74581576	0	-	0	gene_id "ENSRNOG00000016208"; gene_version "9"; transcript_id "ENSRNOT00000021717"; transcript_version "9"; exon_number "3"; gene_name "Setbp1"; gene_source "ensembl"; gene_biotype "protein_coding"; transcript_name "Setbp1-201"; transcript_source "ensembl"; transcript_biotype "protein_coding"; protein_id "ENSRNOP00000021717"; protein_version "7";
18	ensembl	exon	74578129	74581576	0	-	.	gene_id "ENSRNOG00000016208"; gene_version "9"; transcript_id "ENSRNOT00000100017"; transcript_version "2"; exon_number "4"; gene_name "Setbp1"; gene_source "ensembl"; gene_biotype "protein_coding"; transcript_name "Setbp1-202"; transcript_source "ensembl"; transcript_biotype "protein_coding"; exon_id "ENSRNOE00000154413"; exon_version "7"; tag "Ensembl_canonical";
18	ensembl	CDS	74578129	74581576	0	-	0	gene_id "ENSRNOG00000016208"; gene_version "9"; transcript_id "ENSRNOT00000100017"; transcript_version "2"; exon_number "4"; gene_name "Setbp1"; gene_source "ensembl"; gene_biotype "protein_coding"; transcript_name "Setbp1-202"; transcript_source "ensembl"; transcript_biotype "protein_coding"; protein_id "ENSRNOP00000088886"; protein_version "1"; tag "Ensembl_canonical";
18	sraer114_es	exon	74581396	74581576	94.5068568413342	-	.	gene_id "ENSRNOG00000016208"; transcript_id "ENSRNOG00000016208_tx_2"; exon_id "18_74581396_74581576_-"; exonnum "4"; txlen "899";
18	sraer114_es	exon	74581396	74581576	7.46560922500183	-	.	gene_id "ENSRNOG00000016208"; transcript_id "ENSRNOG00000016208_tx_3"; exon_id "18_74581396_74581576_-"; exonnum "3"; txlen "845";
18	sraer114_es	exon	74581396	74581576	0.945983317228552	-	.	gene_id "ENSRNOG00000016208"; transcript_id "ENSRNOG00000016208_tx_4"; exon_id "18_74581396_74581576_-"; exonnum "4"; txlen "988";
18	ensembl	CDS	74630324	74630371	0	-	0	gene_id "ENSRNOG00000016208"; gene_version "9"; transcript_id "ENSRNOT00000148237"; transcript_version "1"; exon_number "1"; gene_name "Setbp1"; gene_source "ensembl"; gene_biotype "protein_coding"; transcript_name "Setbp1-203"; transcript_source "ensembl"; transcript_biotype "protein_coding"; protein_id "ENSRNOP00000109152"; protein_version "1";
18	ensembl	exon	74630324	74630568	0	-	.	gene_id "ENSRNOG00000016208"; gene_version "9"; transcript_id "ENSRNOT00000148237"; transcript_version "1"; exon_number "1"; gene_name "Setbp1"; gene_source "ensembl"; gene_biotype "protein_coding"; transcript_name "Setbp1-203"; transcript_source "ensembl"; transcript_biotype "protein_coding"; exon_id "ENSRNOE00000715919"; exon_version "1";
18	ensembl	start_codon	74630369	74630371	0	-	0	gene_id "ENSRNOG00000016208"; gene_version "9"; transcript_id "ENSRNOT00000148237"; transcript_version "1"; exon_number "1"; gene_name "Setbp1"; gene_source "ensembl"; gene_biotype "protein_coding"; transcript_name "Setbp1-203"; transcript_source "ensembl"; transcript_biotype "protein_coding";
18	ensembl	five_prime_utr	74630372	74630568	0	-	.	gene_id "ENSRNOG00000016208"; gene_version "9"; transcript_id "ENSRNOT00000148237"; transcript_version "1"; gene_name "Setbp1"; gene_source "ensembl"; gene_biotype "protein_coding"; transcript_name "Setbp1-203"; transcript_source "ensembl"; transcript_biotype "protein_coding";
18	ensembl	exon	74637515	74637568	0	-	.	gene_id "ENSRNOG00000016208"; gene_version "9"; transcript_id "ENSRNOT00000159272"; transcript_version "1"; exon_number "3"; gene_name "Setbp1"; gene_source "ensembl"; gene_biotype "protein_coding"; transcript_name "Setbp1-204"; transcript_source "ensembl"; transcript_biotype "protein_coding"; exon_id "ENSRNOE00000612881"; exon_version "1";
18	ensembl	CDS	74637515	74637568	0	-	0	gene_id "ENSRNOG00000016208"; gene_version "9"; transcript_id "ENSRNOT00000159272"; transcript_version "1"; exon_number "3"; gene_name "Setbp1"; gene_source "ensembl"; gene_biotype "protein_coding"; transcript_name "Setbp1-204"; transcript_source "ensembl"; transcript_biotype "protein_coding"; protein_id "ENSRNOP00000111889"; protein_version "1";
18	ensembl	exon	74637515	74637568	0	-	.	gene_id "ENSRNOG00000016208"; gene_version "9"; transcript_id "ENSRNOT00000100017"; transcript_version "2"; exon_number "3"; gene_name "Setbp1"; gene_source "ensembl"; gene_biotype "protein_coding"; transcript_name "Setbp1-202"; transcript_source "ensembl"; transcript_biotype "protein_coding"; exon_id "ENSRNOE00000612881"; exon_version "1"; tag "Ensembl_canonical";
18	ensembl	CDS	74637515	74637568	0	-	0	gene_id "ENSRNOG00000016208"; gene_version "9"; transcript_id "ENSRNOT00000100017"; transcript_version "2"; exon_number "3"; gene_name "Setbp1"; gene_source "ensembl"; gene_biotype "protein_coding"; transcript_name "Setbp1-202"; transcript_source "ensembl"; transcript_biotype "protein_coding"; protein_id "ENSRNOP00000088886"; protein_version "1"; tag "Ensembl_canonical";
18	ENSEMBL114_rn	exon	74637515	74637568	94.5068568413342	-	.	gene_id "ENSRNOG00000016208"; transcript_id "ENSRNOG00000016208_tx_2"; exon_id "18_74637515_74637568_-"; exonnum "3"; txlen "899";
18	ENSEMBL114_rn	exon	74637515	74637568	0.945983317228552	-	.	gene_id "ENSRNOG00000016208"; transcript_id "ENSRNOG00000016208_tx_4"; exon_id "18_74637515_74637568_-"; exonnum "3"; txlen "988";
18	sraer114_es	exon	74741719	74742095	0.00317257326105634	-	.	gene_id "sraer114_gene_59552"; transcript_id "sraer114_gene_59552_tx_1"; exon_id "18_74741719_74742095_-"; exonnum "2"; txlen "515";
18	sraer114_ss	exon	74744124	74744261	0.00317257326105634	-	.	gene_id "sraer114_gene_59552"; transcript_id "sraer114_gene_59552_tx_1"; exon_id "18_74744124_74744261_-"; exonnum "1"; txlen "515";
18	sraer114_es	exon	74793701	74795171	0.281881415928069	-	.	gene_id "sraer114_gene_50363"; transcript_id "sraer114_gene_50363_tx_1"; exon_id "18_74793701_74795171_-"; exonnum "2"; txlen "1554";
18	sraer114_ss	exon	74795200	74795282	0.281881415928069	-	.	gene_id "sraer114_gene_50363"; transcript_id "sraer114_gene_50363_tx_1"; exon_id "18_74795200_74795282_-"; exonnum "1"; txlen "1554";
18	ensembl	CDS	74804095	74804559	0	-	0	gene_id "ENSRNOG00000016208"; gene_version "9"; transcript_id "ENSRNOT00000159272"; transcript_version "1"; exon_number "2"; gene_name "Setbp1"; gene_source "ensembl"; gene_biotype "protein_coding"; transcript_name "Setbp1-204"; transcript_source "ensembl"; transcript_biotype "protein_coding"; protein_id "ENSRNOP00000111889"; protein_version "1";
18	ensembl	CDS	74804095	74804559	0	-	0	gene_id "ENSRNOG00000016208"; gene_version "9"; transcript_id "ENSRNOT00000021717"; transcript_version "9"; exon_number "2"; gene_name "Setbp1"; gene_source "ensembl"; gene_biotype "protein_coding"; transcript_name "Setbp1-201"; transcript_source "ensembl"; transcript_biotype "protein_coding"; protein_id "ENSRNOP00000021717"; protein_version "7";
18	ensembl	CDS	74804095	74804559	0	-	0	gene_id "ENSRNOG00000016208"; gene_version "9"; transcript_id "ENSRNOT00000100017"; transcript_version "2"; exon_number "2"; gene_name "Setbp1"; gene_source "ensembl"; gene_biotype "protein_coding"; transcript_name "Setbp1-202"; transcript_source "ensembl"; transcript_biotype "protein_coding"; protein_id "ENSRNOP00000088886"; protein_version "1"; tag "Ensembl_canonical";
18	ensembl	exon	74804095	74804724	0	-	.	gene_id "ENSRNOG00000016208"; gene_version "9"; transcript_id "ENSRNOT00000159272"; transcript_version "1"; exon_number "2"; gene_name "Setbp1"; gene_source "ensembl"; gene_biotype "protein_coding"; transcript_name "Setbp1-204"; transcript_source "ensembl"; transcript_biotype "protein_coding"; exon_id "ENSRNOE00000582029"; exon_version "1";
18	ensembl	exon	74804095	74804724	0	-	.	gene_id "ENSRNOG00000016208"; gene_version "9"; transcript_id "ENSRNOT00000021717"; transcript_version "9"; exon_number "2"; gene_name "Setbp1"; gene_source "ensembl"; gene_biotype "protein_coding"; transcript_name "Setbp1-201"; transcript_source "ensembl"; transcript_biotype "protein_coding"; exon_id "ENSRNOE00000582029"; exon_version "1";
18	ensembl	exon	74804095	74804724	0	-	.	gene_id "ENSRNOG00000016208"; gene_version "9"; transcript_id "ENSRNOT00000100017"; transcript_version "2"; exon_number "2"; gene_name "Setbp1"; gene_source "ensembl"; gene_biotype "protein_coding"; transcript_name "Setbp1-202"; transcript_source "ensembl"; transcript_biotype "protein_coding"; exon_id "ENSRNOE00000582029"; exon_version "1"; tag "Ensembl_canonical";
18	ENSEMBL114_rn	exon	74804095	74804724	94.5068568413342	-	.	gene_id "ENSRNOG00000016208"; transcript_id "ENSRNOG00000016208_tx_2"; exon_id "18_74804095_74804724_-"; exonnum "2"; txlen "899";
18	ENSEMBL114_rn	exon	74804095	74804724	7.46560922500183	-	.	gene_id "ENSRNOG00000016208"; transcript_id "ENSRNOG00000016208_tx_3"; exon_id "18_74804095_74804724_-"; exonnum "2"; txlen "845";
18	ENSEMBL114_rn	exon	74804095	74804724	0.945983317228552	-	.	gene_id "ENSRNOG00000016208"; transcript_id "ENSRNOG00000016208_tx_4"; exon_id "18_74804095_74804724_-"; exonnum "2"; txlen "988";
18	ensembl	start_codon	74804557	74804559	0	-	0	gene_id "ENSRNOG00000016208"; gene_version "9"; transcript_id "ENSRNOT00000159272"; transcript_version "1"; exon_number "2"; gene_name "Setbp1"; gene_source "ensembl"; gene_biotype "protein_coding"; transcript_name "Setbp1-204"; transcript_source "ensembl"; transcript_biotype "protein_coding";
18	ensembl	start_codon	74804557	74804559	0	-	0	gene_id "ENSRNOG00000016208"; gene_version "9"; transcript_id "ENSRNOT00000021717"; transcript_version "9"; exon_number "2"; gene_name "Setbp1"; gene_source "ensembl"; gene_biotype "protein_coding"; transcript_name "Setbp1-201"; transcript_source "ensembl"; transcript_biotype "protein_coding";
18	ensembl	start_codon	74804557	74804559	0	-	0	gene_id "ENSRNOG00000016208"; gene_version "9"; transcript_id "ENSRNOT00000100017"; transcript_version "2"; exon_number "2"; gene_name "Setbp1"; gene_source "ensembl"; gene_biotype "protein_coding"; transcript_name "Setbp1-202"; transcript_source "ensembl"; transcript_biotype "protein_coding"; tag "Ensembl_canonical";
18	ensembl	five_prime_utr	74804560	74804724	0	-	.	gene_id "ENSRNOG00000016208"; gene_version "9"; transcript_id "ENSRNOT00000159272"; transcript_version "1"; gene_name "Setbp1"; gene_source "ensembl"; gene_biotype "protein_coding"; transcript_name "Setbp1-204"; transcript_source "ensembl"; transcript_biotype "protein_coding";
18	ensembl	five_prime_utr	74804560	74804724	0	-	.	gene_id "ENSRNOG00000016208"; gene_version "9"; transcript_id "ENSRNOT00000021717"; transcript_version "9"; gene_name "Setbp1"; gene_source "ensembl"; gene_biotype "protein_coding"; transcript_name "Setbp1-201"; transcript_source "ensembl"; transcript_biotype "protein_coding";
18	ensembl	five_prime_utr	74804560	74804724	0	-	.	gene_id "ENSRNOG00000016208"; gene_version "9"; transcript_id "ENSRNOT00000100017"; transcript_version "2"; gene_name "Setbp1"; gene_source "ensembl"; gene_biotype "protein_coding"; transcript_name "Setbp1-202"; transcript_source "ensembl"; transcript_biotype "protein_coding"; tag "Ensembl_canonical";
18	sraer114_ss	exon	74825567	74825689	0.945983317228552	-	.	gene_id "ENSRNOG00000016208"; transcript_id "ENSRNOG00000016208_tx_4"; exon_id "18_74825567_74825689_-"; exonnum "1"; txlen "988";
18	ensembl	exon	74826196	74826229	0	-	.	gene_id "ENSRNOG00000016208"; gene_version "9"; transcript_id "ENSRNOT00000021717"; transcript_version "9"; exon_number "1"; gene_name "Setbp1"; gene_source "ensembl"; gene_biotype "protein_coding"; transcript_name "Setbp1-201"; transcript_source "ensembl"; transcript_biotype "protein_coding"; exon_id "ENSRNOE00000719915"; exon_version "1";
18	ensembl	five_prime_utr	74826196	74826229	0	-	.	gene_id "ENSRNOG00000016208"; gene_version "9"; transcript_id "ENSRNOT00000021717"; transcript_version "9"; gene_name "Setbp1"; gene_source "ensembl"; gene_biotype "protein_coding"; transcript_name "Setbp1-201"; transcript_source "ensembl"; transcript_biotype "protein_coding";
18	ENSEMBL114_rn	exon	74826196	74826229	94.5068568413342	-	.	gene_id "ENSRNOG00000016208"; transcript_id "ENSRNOG00000016208_tx_2"; exon_id "18_74826196_74826229_-"; exonnum "1"; txlen "899";
18	ENSEMBL114_rn	exon	74826196	74826229	7.46560922500183	-	.	gene_id "ENSRNOG00000016208"; transcript_id "ENSRNOG00000016208_tx_3"; exon_id "18_74826196_74826229_-"; exonnum "1"; txlen "845";
18	ensembl	exon	74826196	74827455	0	-	.	gene_id "ENSRNOG00000016208"; gene_version "9"; transcript_id "ENSRNOT00000159272"; transcript_version "1"; exon_number "1"; gene_name "Setbp1"; gene_source "ensembl"; gene_biotype "protein_coding"; transcript_name "Setbp1-204"; transcript_source "ensembl"; transcript_biotype "protein_coding"; exon_id "ENSRNOE00000580854"; exon_version "2";
18	ensembl	five_prime_utr	74826196	74827455	0	-	.	gene_id "ENSRNOG00000016208"; gene_version "9"; transcript_id "ENSRNOT00000159272"; transcript_version "1"; gene_name "Setbp1"; gene_source "ensembl"; gene_biotype "protein_coding"; transcript_name "Setbp1-204"; transcript_source "ensembl"; transcript_biotype "protein_coding";
18	ensembl	exon	74826196	74827455	0	-	.	gene_id "ENSRNOG00000016208"; gene_version "9"; transcript_id "ENSRNOT00000100017"; transcript_version "2"; exon_number "1"; gene_name "Setbp1"; gene_source "ensembl"; gene_biotype "protein_coding"; transcript_name "Setbp1-202"; transcript_source "ensembl"; transcript_biotype "protein_coding"; exon_id "ENSRNOE00000580854"; exon_version "2"; tag "Ensembl_canonical";
18	ensembl	five_prime_utr	74826196	74827455	0	-	.	gene_id "ENSRNOG00000016208"; gene_version "9"; transcript_id "ENSRNOT00000100017"; transcript_version "2"; gene_name "Setbp1"; gene_source "ensembl"; gene_biotype "protein_coding"; transcript_name "Setbp1-202"; transcript_source "ensembl"; transcript_biotype "protein_coding"; tag "Ensembl_canonical";
18	sraer114_es	exon	74847334	74848817	0.867166291864058	-	.	gene_id "sraer114_gene_44482"; transcript_id "sraer114_gene_44482_tx_1"; exon_id "18_74847334_74848817_-"; exonnum "2"; txlen "1633";
18	sraer114_ss	exon	74848957	74849105	0.867166291864058	-	.	gene_id "sraer114_gene_44482"; transcript_id "sraer114_gene_44482_tx_1"; exon_id "18_74848957_74849105_-"; exonnum "1"; txlen "1633";
18	sraer114_es	exon	74947943	74948095	0.118078346250383	-	.	gene_id "sraer114_gene_59553"; transcript_id "sraer114_gene_59553_tx_1"; exon_id "18_74947943_74948095_-"; exonnum "3"; txlen "675";
18	sraer114_mid	exon	74948695	74948774	0.118078346250383	-	.	gene_id "sraer114_gene_59553"; transcript_id "sraer114_gene_59553_tx_1"; exon_id "18_74948695_74948774_-"; exonnum "2"; txlen "675";
18	sraer114_es	exon	74953002	74953183	0.00418202838957426	-	.	gene_id "sraer114_gene_59553"; transcript_id "sraer114_gene_59553_tx_3"; exon_id "18_74953002_74953183_-"; exonnum "3"; txlen "709";
18	sraer114_mid	exon	74955081	74955522	0.118078346250383	-	.	gene_id "sraer114_gene_59553"; transcript_id "sraer114_gene_59553_tx_1"; exon_id "18_74955081_74955522_-"; exonnum "1"; txlen "675";
18	sraer114_mid	exon	74955081	74955522	0.00418202838957426	-	.	gene_id "sraer114_gene_59553"; transcript_id "sraer114_gene_59553_tx_3"; exon_id "18_74955081_74955522_-"; exonnum "2"; txlen "709";
18	sraer114_ss	exon	74959152	74959236	0.00418202838957426	-	.	gene_id "sraer114_gene_59553"; transcript_id "sraer114_gene_59553_tx_3"; exon_id "18_74959152_74959236_-"; exonnum "1"; txlen "709";
18	sraer114_es	exon	75042147	75042684	1.33902973903285	-	.	gene_id "sraer114_gene_60941"; transcript_id "sraer114_gene_60941_tx_1"; exon_id "18_75042147_75042684_-"; exonnum "2"; txlen "690";
18	sraer114_ss	exon	75046065	75046216	1.33902973903285	-	.	gene_id "sraer114_gene_60941"; transcript_id "sraer114_gene_60941_tx_1"; exon_id "18_75046065_75046216_-"; exonnum "1"; txlen "690";
18	sraer114_es	exon	75068023	75068214	0.175484519328916	-	.	gene_id "sraer114_gene_44483"; transcript_id "sraer114_gene_44483_tx_2"; exon_id "18_75068023_75068214_-"; exonnum "3"; txlen "585";
18	sraer114_es	exon	75068023	75068214	0.00423317919433788	-	.	gene_id "sraer114_gene_44483"; transcript_id "sraer114_gene_44483_tx_3"; exon_id "18_75068023_75068214_-"; exonnum "4"; txlen "633";
18	sraer114_es	exon	75086293	75086863	0.00423317919433788	-	.	gene_id "sraer114_gene_44483"; transcript_id "sraer114_gene_44483_tx_4"; exon_id "18_75086293_75086863_-"; exonnum "4"; txlen "1012";
18	sraer114_mid	exon	75090336	75090533	0.175484519328916	-	.	gene_id "sraer114_gene_44483"; transcript_id "sraer114_gene_44483_tx_2"; exon_id "18_75090336_75090533_-"; exonnum "2"; txlen "585";
18	sraer114_mid	exon	75090336	75090533	0.00423317919433788	-	.	gene_id "sraer114_gene_44483"; transcript_id "sraer114_gene_44483_tx_3"; exon_id "18_75090336_75090533_-"; exonnum "3"; txlen "633";
18	sraer114_mid	exon	75090336	75090533	0.00423317919433788	-	.	gene_id "sraer114_gene_44483"; transcript_id "sraer114_gene_44483_tx_4"; exon_id "18_75090336_75090533_-"; exonnum "3"; txlen "1012";
18	sraer114_mid	exon	75092549	75092692	0.00423317919433788	-	.	gene_id "sraer114_gene_44483"; transcript_id "sraer114_gene_44483_tx_3"; exon_id "18_75092549_75092692_-"; exonnum "2"; txlen "633";
18	sraer114_mid	exon	75092549	75092692	0.00423317919433788	-	.	gene_id "sraer114_gene_44483"; transcript_id "sraer114_gene_44483_tx_4"; exon_id "18_75092549_75092692_-"; exonnum "2"; txlen "1012";
18	sraer114_mid	exon	75093020	75093118	0.00423317919433788	-	.	gene_id "sraer114_gene_44483"; transcript_id "sraer114_gene_44483_tx_3"; exon_id "18_75093020_75093118_-"; exonnum "1"; txlen "633";
18	sraer114_mid	exon	75093020	75093118	0.00423317919433788	-	.	gene_id "sraer114_gene_44483"; transcript_id "sraer114_gene_44483_tx_4"; exon_id "18_75093020_75093118_-"; exonnum "1"; txlen "1012";
18	sraer114_ss	exon	75096816	75097010	0.175484519328916	-	.	gene_id "sraer114_gene_44483"; transcript_id "sraer114_gene_44483_tx_2"; exon_id "18_75096816_75097010_-"; exonnum "1"; txlen "585";
18	ensembl	gene	75308492	75308586	0	-	.	gene_id "ENSRNOG00000057621"; gene_version "3"; gene_name "LOC120098394"; gene_source "ensembl"; gene_biotype "snoRNA";
18	ensembl	transcript	75308492	75308586	0	-	.	gene_id "ENSRNOG00000057621"; gene_version "3"; transcript_id "ENSRNOT00000089884"; transcript_version "3"; gene_name "LOC120098394"; gene_source "ensembl"; gene_biotype "snoRNA"; transcript_name "LOC120098394-201"; transcript_source "ensembl"; transcript_biotype "snoRNA"; tag "Ensembl_canonical";
18	ensembl	exon	75308492	75308586	0	-	.	gene_id "ENSRNOG00000057621"; gene_version "3"; transcript_id "ENSRNOT00000089884"; transcript_version "3"; exon_number "1"; gene_name "LOC120098394"; gene_source "ensembl"; gene_biotype "snoRNA"; transcript_name "LOC120098394-201"; transcript_source "ensembl"; transcript_biotype "snoRNA"; exon_id "ENSRNOE00000563506"; exon_version "1"; tag "Ensembl_canonical";
18	sraer114_es	exon	75368671	75369603	0.164324319634752	-	.	gene_id "sraer114_gene_60375"; transcript_id "sraer114_gene_60375_tx_2"; exon_id "18_75368671_75369603_-"; exonnum "3"; txlen "1197";
18	sraer114_mid	exon	75374932	75375050	0.164324319634752	-	.	gene_id "sraer114_gene_60375"; transcript_id "sraer114_gene_60375_tx_2"; exon_id "18_75374932_75375050_-"; exonnum "2"; txlen "1197";
18	sraer114_ss	exon	75376327	75376471	0.164324319634752	-	.	gene_id "sraer114_gene_60375"; transcript_id "sraer114_gene_60375_tx_2"; exon_id "18_75376327_75376471_-"; exonnum "1"; txlen "1197";
18	sraer114_es	exon	75401958	75402499	0.0765820599702944	-	.	gene_id "sraer114_gene_44484"; transcript_id "sraer114_gene_44484_tx_1"; exon_id "18_75401958_75402499_-"; exonnum "4"; txlen "1021";
18	sraer114_es	exon	75401958	75402499	0.0173175512495641	-	.	gene_id "sraer114_gene_44484"; transcript_id "sraer114_gene_44484_tx_2"; exon_id "18_75401958_75402499_-"; exonnum "5"; txlen "1145";
18	sraer114_es	exon	75401958	75402499	0.0146237099440763	-	.	gene_id "sraer114_gene_44484"; transcript_id "sraer114_gene_44484_tx_3"; exon_id "18_75401958_75402499_-"; exonnum "3"; txlen "793";
18	sraer114_es	exon	75401958	75402499	0.00440072134288937	-	.	gene_id "sraer114_gene_44484"; transcript_id "sraer114_gene_44484_tx_5"; exon_id "18_75401958_75402499_-"; exonnum "6"; txlen "1147";
18	sraer114_es	exon	75401958	75402499	0.00220036067144468	-	.	gene_id "sraer114_gene_44484"; transcript_id "sraer114_gene_44484_tx_7"; exon_id "18_75401958_75402499_-"; exonnum "9"; txlen "1621";
18	sraer114_es	exon	75401958	75402499	0.00205366996001504	-	.	gene_id "sraer114_gene_44484"; transcript_id "sraer114_gene_44484_tx_8"; exon_id "18_75401958_75402499_-"; exonnum "8"; txlen "1499";
18	sraer114_mid	exon	75406186	75406413	0.0765820599702944	-	.	gene_id "sraer114_gene_44484"; transcript_id "sraer114_gene_44484_tx_1"; exon_id "18_75406186_75406413_-"; exonnum "3"; txlen "1021";
18	sraer114_mid	exon	75406186	75406413	0.0173175512495641	-	.	gene_id "sraer114_gene_44484"; transcript_id "sraer114_gene_44484_tx_2"; exon_id "18_75406186_75406413_-"; exonnum "4"; txlen "1145";
18	sraer114_mid	exon	75406186	75406413	0.00220036067144468	-	.	gene_id "sraer114_gene_44484"; transcript_id "sraer114_gene_44484_tx_7"; exon_id "18_75406186_75406413_-"; exonnum "8"; txlen "1621";
18	sraer114_mid	exon	75406186	75406413	0.00205366996001504	-	.	gene_id "sraer114_gene_44484"; transcript_id "sraer114_gene_44484_tx_8"; exon_id "18_75406186_75406413_-"; exonnum "7"; txlen "1499";
18	sraer114_mid	exon	75406517	75406640	0.0173175512495641	-	.	gene_id "sraer114_gene_44484"; transcript_id "sraer114_gene_44484_tx_2"; exon_id "18_75406517_75406640_-"; exonnum "3"; txlen "1145";
18	sraer114_mid	exon	75406517	75406640	0.00220036067144468	-	.	gene_id "sraer114_gene_44484"; transcript_id "sraer114_gene_44484_tx_7"; exon_id "18_75406517_75406640_-"; exonnum "7"; txlen "1621";
18	sraer114_mid	exon	75406517	75406640	0.00205366996001504	-	.	gene_id "sraer114_gene_44484"; transcript_id "sraer114_gene_44484_tx_8"; exon_id "18_75406517_75406640_-"; exonnum "6"; txlen "1499";
18	sraer114_mid	exon	75408291	75408412	0.0765820599702944	-	.	gene_id "sraer114_gene_44484"; transcript_id "sraer114_gene_44484_tx_1"; exon_id "18_75408291_75408412_-"; exonnum "2"; txlen "1021";
18	sraer114_mid	exon	75408291	75408412	0.0173175512495641	-	.	gene_id "sraer114_gene_44484"; transcript_id "sraer114_gene_44484_tx_2"; exon_id "18_75408291_75408412_-"; exonnum "2"; txlen "1145";
18	sraer114_mid	exon	75408291	75408412	0.0146237099440763	-	.	gene_id "sraer114_gene_44484"; transcript_id "sraer114_gene_44484_tx_3"; exon_id "18_75408291_75408412_-"; exonnum "2"; txlen "793";
18	sraer114_mid	exon	75408291	75408412	0.00220036067144468	-	.	gene_id "sraer114_gene_44484"; transcript_id "sraer114_gene_44484_tx_7"; exon_id "18_75408291_75408412_-"; exonnum "6"; txlen "1621";
18	sraer114_ss	exon	75409979	75410107	0.0765820599702944	-	.	gene_id "sraer114_gene_44484"; transcript_id "sraer114_gene_44484_tx_1"; exon_id "18_75409979_75410107_-"; exonnum "1"; txlen "1021";
18	sraer114_ss	exon	75409979	75410107	0.0173175512495641	-	.	gene_id "sraer114_gene_44484"; transcript_id "sraer114_gene_44484_tx_2"; exon_id "18_75409979_75410107_-"; exonnum "1"; txlen "1145";
18	sraer114_ss	exon	75409979	75410107	0.0146237099440763	-	.	gene_id "sraer114_gene_44484"; transcript_id "sraer114_gene_44484_tx_3"; exon_id "18_75409979_75410107_-"; exonnum "1"; txlen "793";
18	sraer114_es	exon	75416051	75417708	0.00440072134288937	-	.	gene_id "sraer114_gene_44484"; transcript_id "sraer114_gene_44484_tx_6"; exon_id "18_75416051_75417708_-"; exonnum "6"; txlen "2263";
18	sraer114_mid	exon	75417861	75417932	0.00440072134288937	-	.	gene_id "sraer114_gene_44484"; transcript_id "sraer114_gene_44484_tx_5"; exon_id "18_75417861_75417932_-"; exonnum "5"; txlen "1147";
18	sraer114_mid	exon	75417861	75417932	0.00440072134288937	-	.	gene_id "sraer114_gene_44484"; transcript_id "sraer114_gene_44484_tx_6"; exon_id "18_75417861_75417932_-"; exonnum "5"; txlen "2263";
18	sraer114_mid	exon	75417861	75417932	0.00220036067144468	-	.	gene_id "sraer114_gene_44484"; transcript_id "sraer114_gene_44484_tx_7"; exon_id "18_75417861_75417932_-"; exonnum "5"; txlen "1621";
18	sraer114_mid	exon	75417861	75417932	0.00205366996001504	-	.	gene_id "sraer114_gene_44484"; transcript_id "sraer114_gene_44484_tx_8"; exon_id "18_75417861_75417932_-"; exonnum "5"; txlen "1499";
18	sraer114_es	exon	75460562	75460757	0.0048407934771783	-	.	gene_id "sraer114_gene_44484"; transcript_id "sraer114_gene_44484_tx_4"; exon_id "18_75460562_75460757_-"; exonnum "5"; txlen "729";
18	sraer114_es	exon	75460562	75460757	0.00102683498000752	-	.	gene_id "sraer114_gene_44484"; transcript_id "sraer114_gene_44484_tx_9"; exon_id "18_75460562_75460757_-"; exonnum "4"; txlen "605";
18	sraer114_mid	exon	75463169	75463321	0.0048407934771783	-	.	gene_id "sraer114_gene_44484"; transcript_id "sraer114_gene_44484_tx_4"; exon_id "18_75463169_75463321_-"; exonnum "4"; txlen "729";
18	sraer114_mid	exon	75463169	75463321	0.00440072134288937	-	.	gene_id "sraer114_gene_44484"; transcript_id "sraer114_gene_44484_tx_5"; exon_id "18_75463169_75463321_-"; exonnum "4"; txlen "1147";
18	sraer114_mid	exon	75463169	75463321	0.00440072134288937	-	.	gene_id "sraer114_gene_44484"; transcript_id "sraer114_gene_44484_tx_6"; exon_id "18_75463169_75463321_-"; exonnum "4"; txlen "2263";
18	sraer114_mid	exon	75463169	75463321	0.00220036067144468	-	.	gene_id "sraer114_gene_44484"; transcript_id "sraer114_gene_44484_tx_7"; exon_id "18_75463169_75463321_-"; exonnum "4"; txlen "1621";
18	sraer114_mid	exon	75463169	75463321	0.00205366996001504	-	.	gene_id "sraer114_gene_44484"; transcript_id "sraer114_gene_44484_tx_8"; exon_id "18_75463169_75463321_-"; exonnum "4"; txlen "1499";
18	sraer114_mid	exon	75463169	75463321	0.00102683498000752	-	.	gene_id "sraer114_gene_44484"; transcript_id "sraer114_gene_44484_tx_9"; exon_id "18_75463169_75463321_-"; exonnum "3"; txlen "605";
18	sraer114_mid	exon	75463417	75463540	0.0048407934771783	-	.	gene_id "sraer114_gene_44484"; transcript_id "sraer114_gene_44484_tx_4"; exon_id "18_75463417_75463540_-"; exonnum "3"; txlen "729";
18	sraer114_mid	exon	75463417	75463540	0.00440072134288937	-	.	gene_id "sraer114_gene_44484"; transcript_id "sraer114_gene_44484_tx_5"; exon_id "18_75463417_75463540_-"; exonnum "3"; txlen "1147";
18	sraer114_mid	exon	75463417	75463540	0.00440072134288937	-	.	gene_id "sraer114_gene_44484"; transcript_id "sraer114_gene_44484_tx_6"; exon_id "18_75463417_75463540_-"; exonnum "3"; txlen "2263";
18	sraer114_mid	exon	75463417	75463540	0.00220036067144468	-	.	gene_id "sraer114_gene_44484"; transcript_id "sraer114_gene_44484_tx_7"; exon_id "18_75463417_75463540_-"; exonnum "3"; txlen "1621";
18	sraer114_mid	exon	75463417	75463540	0.00205366996001504	-	.	gene_id "sraer114_gene_44484"; transcript_id "sraer114_gene_44484_tx_8"; exon_id "18_75463417_75463540_-"; exonnum "3"; txlen "1499";
18	sraer114_mid	exon	75465170	75465356	0.0048407934771783	-	.	gene_id "sraer114_gene_44484"; transcript_id "sraer114_gene_44484_tx_4"; exon_id "18_75465170_75465356_-"; exonnum "2"; txlen "729";
18	sraer114_mid	exon	75465170	75465356	0.00440072134288937	-	.	gene_id "sraer114_gene_44484"; transcript_id "sraer114_gene_44484_tx_5"; exon_id "18_75465170_75465356_-"; exonnum "2"; txlen "1147";
18	sraer114_mid	exon	75465170	75465356	0.00440072134288937	-	.	gene_id "sraer114_gene_44484"; transcript_id "sraer114_gene_44484_tx_6"; exon_id "18_75465170_75465356_-"; exonnum "2"; txlen "2263";
18	sraer114_mid	exon	75465170	75465356	0.00220036067144468	-	.	gene_id "sraer114_gene_44484"; transcript_id "sraer114_gene_44484_tx_7"; exon_id "18_75465170_75465356_-"; exonnum "2"; txlen "1621";
18	sraer114_mid	exon	75465170	75465356	0.00205366996001504	-	.	gene_id "sraer114_gene_44484"; transcript_id "sraer114_gene_44484_tx_8"; exon_id "18_75465170_75465356_-"; exonnum "2"; txlen "1499";
18	sraer114_mid	exon	75465170	75465356	0.00102683498000752	-	.	gene_id "sraer114_gene_44484"; transcript_id "sraer114_gene_44484_tx_9"; exon_id "18_75465170_75465356_-"; exonnum "2"; txlen "605";
18	sraer114_mid	exon	75470673	75470741	0.0048407934771783	-	.	gene_id "sraer114_gene_44484"; transcript_id "sraer114_gene_44484_tx_4"; exon_id "18_75470673_75470741_-"; exonnum "1"; txlen "729";
18	sraer114_mid	exon	75470673	75470741	0.00440072134288937	-	.	gene_id "sraer114_gene_44484"; transcript_id "sraer114_gene_44484_tx_5"; exon_id "18_75470673_75470741_-"; exonnum "1"; txlen "1147";
18	sraer114_mid	exon	75470673	75470741	0.00440072134288937	-	.	gene_id "sraer114_gene_44484"; transcript_id "sraer114_gene_44484_tx_6"; exon_id "18_75470673_75470741_-"; exonnum "1"; txlen "2263";
18	sraer114_mid	exon	75470673	75470741	0.00220036067144468	-	.	gene_id "sraer114_gene_44484"; transcript_id "sraer114_gene_44484_tx_7"; exon_id "18_75470673_75470741_-"; exonnum "1"; txlen "1621";
18	sraer114_mid	exon	75470673	75470741	0.00205366996001504	-	.	gene_id "sraer114_gene_44484"; transcript_id "sraer114_gene_44484_tx_8"; exon_id "18_75470673_75470741_-"; exonnum "1"; txlen "1499";
18	sraer114_mid	exon	75470673	75470741	0.00102683498000752	-	.	gene_id "sraer114_gene_44484"; transcript_id "sraer114_gene_44484_tx_9"; exon_id "18_75470673_75470741_-"; exonnum "1"; txlen "605";
18	sraer114_es	exon	75471704	75471937	0.00498748418860795	-	.	gene_id "sraer114_gene_58462"; transcript_id "sraer114_gene_58462_tx_4"; exon_id "18_75471704_75471937_-"; exonnum "3"; txlen "512";
18	sraer114_es	exon	75475235	75475579	0.00777460770577121	-	.	gene_id "sraer114_gene_58462"; transcript_id "sraer114_gene_58462_tx_2"; exon_id "18_75475235_75475579_-"; exonnum "3"; txlen "623";
18	sraer114_mid	exon	75478717	75478857	0.00777460770577121	-	.	gene_id "sraer114_gene_58462"; transcript_id "sraer114_gene_58462_tx_2"; exon_id "18_75478717_75478857_-"; exonnum "2"; txlen "623";
18	sraer114_mid	exon	75478717	75478857	0.00498748418860795	-	.	gene_id "sraer114_gene_58462"; transcript_id "sraer114_gene_58462_tx_4"; exon_id "18_75478717_75478857_-"; exonnum "2"; txlen "512";
18	sraer114_ss	exon	75554253	75554389	0.00777460770577121	-	.	gene_id "sraer114_gene_58462"; transcript_id "sraer114_gene_58462_tx_2"; exon_id "18_75554253_75554389_-"; exonnum "1"; txlen "623";
18	sraer114_ss	exon	75554253	75554389	0.00498748418860795	-	.	gene_id "sraer114_gene_58462"; transcript_id "sraer114_gene_58462_tx_4"; exon_id "18_75554253_75554389_-"; exonnum "1"; txlen "512";
18	sraer114_es	exon	75653354	75653768	0.636701122162747	-	.	gene_id "ENSRNOG00000069613"; transcript_id "ENSRNOG00000069613_tx_1"; exon_id "18_75653354_75653768_-"; exonnum "2"; txlen "513";
18	sraer114_ss	exon	75654415	75654512	0.636701122162747	-	.	gene_id "ENSRNOG00000069613"; transcript_id "ENSRNOG00000069613_tx_1"; exon_id "18_75654415_75654512_-"; exonnum "1"; txlen "513";
18	ensembl	exon	75682079	75682966	0	-	.	gene_id "ENSRNOG00000069613"; gene_version "2"; transcript_id "ENSRNOT00000121182"; transcript_version "1"; exon_number "6"; gene_source "ensembl"; gene_biotype "lncRNA"; transcript_source "ensembl"; transcript_biotype "lncRNA"; exon_id "ENSRNOE00000773067"; exon_version "1"; tag "Ensembl_canonical";
18	ensembl	exon	75682079	75682966	0	-	.	gene_id "ENSRNOG00000069613"; gene_version "2"; transcript_id "ENSRNOT00000108996"; transcript_version "2"; exon_number "5"; gene_source "ensembl"; gene_biotype "lncRNA"; transcript_source "ensembl"; transcript_biotype "lncRNA"; exon_id "ENSRNOE00000773067"; exon_version "1";
18	ENSEMBL114_rn	exon	75682079	75682966	0.00603943350189196	-	.	gene_id "ENSRNOG00000069613"; transcript_id "ENSRNOG00000069613_tx_6"; exon_id "18_75682079_75682966_-"; exonnum "6"; txlen "1449";
18	ensembl	gene	75682079	75687327	0	-	.	gene_id "ENSRNOG00000069613"; gene_version "2"; gene_source "ensembl"; gene_biotype "lncRNA";
18	ensembl	transcript	75682079	75687327	0	-	.	gene_id "ENSRNOG00000069613"; gene_version "2"; transcript_id "ENSRNOT00000121182"; transcript_version "1"; gene_source "ensembl"; gene_biotype "lncRNA"; transcript_source "ensembl"; transcript_biotype "lncRNA"; tag "Ensembl_canonical";
18	ensembl	transcript	75682079	75687327	0	-	.	gene_id "ENSRNOG00000069613"; gene_version "2"; transcript_id "ENSRNOT00000108996"; transcript_version "2"; gene_source "ensembl"; gene_biotype "lncRNA"; transcript_source "ensembl"; transcript_biotype "lncRNA";
18	ensembl	exon	75683200	75683367	0	-	.	gene_id "ENSRNOG00000069613"; gene_version "2"; transcript_id "ENSRNOT00000121182"; transcript_version "1"; exon_number "5"; gene_source "ensembl"; gene_biotype "lncRNA"; transcript_source "ensembl"; transcript_biotype "lncRNA"; exon_id "ENSRNOE00000647244"; exon_version "1"; tag "Ensembl_canonical";
18	ensembl	exon	75683200	75683367	0	-	.	gene_id "ENSRNOG00000069613"; gene_version "2"; transcript_id "ENSRNOT00000108996"; transcript_version "2"; exon_number "4"; gene_source "ensembl"; gene_biotype "lncRNA"; transcript_source "ensembl"; transcript_biotype "lncRNA"; exon_id "ENSRNOE00000647244"; exon_version "1";
18	ENSEMBL114_rn	exon	75683200	75683367	0.00603943350189196	-	.	gene_id "ENSRNOG00000069613"; transcript_id "ENSRNOG00000069613_tx_6"; exon_id "18_75683200_75683367_-"; exonnum "5"; txlen "1449";
18	ensembl	exon	75683990	75684128	0	-	.	gene_id "ENSRNOG00000069613"; gene_version "2"; transcript_id "ENSRNOT00000121182"; transcript_version "1"; exon_number "4"; gene_source "ensembl"; gene_biotype "lncRNA"; transcript_source "ensembl"; transcript_biotype "lncRNA"; exon_id "ENSRNOE00000657967"; exon_version "2"; tag "Ensembl_canonical";
18	ensembl	exon	75685034	75685111	0	-	.	gene_id "ENSRNOG00000069613"; gene_version "2"; transcript_id "ENSRNOT00000121182"; transcript_version "1"; exon_number "3"; gene_source "ensembl"; gene_biotype "lncRNA"; transcript_source "ensembl"; transcript_biotype "lncRNA"; exon_id "ENSRNOE00000519249"; exon_version "2"; tag "Ensembl_canonical";
18	ensembl	exon	75685034	75685111	0	-	.	gene_id "ENSRNOG00000069613"; gene_version "2"; transcript_id "ENSRNOT00000108996"; transcript_version "2"; exon_number "3"; gene_source "ensembl"; gene_biotype "lncRNA"; transcript_source "ensembl"; transcript_biotype "lncRNA"; exon_id "ENSRNOE00000519249"; exon_version "2";
18	ENSEMBL114_rn	exon	75685034	75685111	0.00603943350189196	-	.	gene_id "ENSRNOG00000069613"; transcript_id "ENSRNOG00000069613_tx_6"; exon_id "18_75685034_75685111_-"; exonnum "4"; txlen "1449";
18	ensembl	exon	75686340	75686442	0	-	.	gene_id "ENSRNOG00000069613"; gene_version "2"; transcript_id "ENSRNOT00000121182"; transcript_version "1"; exon_number "2"; gene_source "ensembl"; gene_biotype "lncRNA"; transcript_source "ensembl"; transcript_biotype "lncRNA"; exon_id "ENSRNOE00000657807"; exon_version "1"; tag "Ensembl_canonical";
18	ensembl	exon	75686340	75686442	0	-	.	gene_id "ENSRNOG00000069613"; gene_version "2"; transcript_id "ENSRNOT00000108996"; transcript_version "2"; exon_number "2"; gene_source "ensembl"; gene_biotype "lncRNA"; transcript_source "ensembl"; transcript_biotype "lncRNA"; exon_id "ENSRNOE00000657807"; exon_version "1";
18	ENSEMBL114_rn	exon	75686340	75686442	0.00603943350189196	-	.	gene_id "ENSRNOG00000069613"; transcript_id "ENSRNOG00000069613_tx_6"; exon_id "18_75686340_75686442_-"; exonnum "3"; txlen "1449";
18	ensembl	exon	75687077	75687327	0	-	.	gene_id "ENSRNOG00000069613"; gene_version "2"; transcript_id "ENSRNOT00000121182"; transcript_version "1"; exon_number "1"; gene_source "ensembl"; gene_biotype "lncRNA"; transcript_source "ensembl"; transcript_biotype "lncRNA"; exon_id "ENSRNOE00000467045"; exon_version "3"; tag "Ensembl_canonical";
18	ensembl	exon	75687077	75687327	0	-	.	gene_id "ENSRNOG00000069613"; gene_version "2"; transcript_id "ENSRNOT00000108996"; transcript_version "2"; exon_number "1"; gene_source "ensembl"; gene_biotype "lncRNA"; transcript_source "ensembl"; transcript_biotype "lncRNA"; exon_id "ENSRNOE00000467045"; exon_version "3";
18	ensembl	exon	75698975	75698994	0	-	.	gene_id "ENSRNOG00000088900"; gene_version "1"; transcript_id "ENSRNOT00000146121"; transcript_version "1"; exon_number "2"; gene_source "ensembl"; gene_biotype "lncRNA"; transcript_source "ensembl"; transcript_biotype "lncRNA"; exon_id "ENSRNOE00000763402"; exon_version "1"; tag "Ensembl_canonical";
18	ensembl	transcript	75698975	75717564	0	-	.	gene_id "ENSRNOG00000088900"; gene_version "1"; transcript_id "ENSRNOT00000146121"; transcript_version "1"; gene_source "ensembl"; gene_biotype "lncRNA"; transcript_source "ensembl"; transcript_biotype "lncRNA"; tag "Ensembl_canonical";
18	ensembl	gene	75698975	75717730	0	-	.	gene_id "ENSRNOG00000088900"; gene_version "1"; gene_source "ensembl"; gene_biotype "lncRNA";
18	ensembl	exon	75699756	75699992	0	-	.	gene_id "ENSRNOG00000088900"; gene_version "1"; transcript_id "ENSRNOT00000161715"; transcript_version "1"; exon_number "2"; gene_source "ensembl"; gene_biotype "lncRNA"; transcript_source "ensembl"; transcript_biotype "lncRNA"; exon_id "ENSRNOE00000722593"; exon_version "1";
18	ensembl	transcript	75699756	75712473	0	-	.	gene_id "ENSRNOG00000088900"; gene_version "1"; transcript_id "ENSRNOT00000161715"; transcript_version "1"; gene_source "ensembl"; gene_biotype "lncRNA"; transcript_source "ensembl"; transcript_biotype "lncRNA";
18	ensembl	exon	75699768	75699992	0	-	.	gene_id "ENSRNOG00000088900"; gene_version "1"; transcript_id "ENSRNOT00000148622"; transcript_version "1"; exon_number "3"; gene_source "ensembl"; gene_biotype "lncRNA"; transcript_source "ensembl"; transcript_biotype "lncRNA"; exon_id "ENSRNOE00000684795"; exon_version "1";
18	ensembl	transcript	75699768	75717730	0	-	.	gene_id "ENSRNOG00000088900"; gene_version "1"; transcript_id "ENSRNOT00000148622"; transcript_version "1"; gene_source "ensembl"; gene_biotype "lncRNA"; transcript_source "ensembl"; transcript_biotype "lncRNA";
18	ensembl	exon	75711869	75712065	0	-	.	gene_id "ENSRNOG00000088900"; gene_version "1"; transcript_id "ENSRNOT00000102517"; transcript_version "2"; exon_number "2"; gene_source "ensembl"; gene_biotype "lncRNA"; transcript_source "ensembl"; transcript_biotype "lncRNA"; exon_id "ENSRNOE00000716792"; exon_version "1";
18	ensembl	transcript	75711869	75712525	0	-	.	gene_id "ENSRNOG00000088900"; gene_version "1"; transcript_id "ENSRNOT00000102517"; transcript_version "2"; gene_source "ensembl"; gene_biotype "lncRNA"; transcript_source "ensembl"; transcript_biotype "lncRNA";
18	ensembl	exon	75712066	75712180	0	-	.	gene_id "ENSRNOG00000088900"; gene_version "1"; transcript_id "ENSRNOT00000148622"; transcript_version "1"; exon_number "2"; gene_source "ensembl"; gene_biotype "lncRNA"; transcript_source "ensembl"; transcript_biotype "lncRNA"; exon_id "ENSRNOE00000589433"; exon_version "2";
18	ensembl	exon	75712066	75712473	0	-	.	gene_id "ENSRNOG00000088900"; gene_version "1"; transcript_id "ENSRNOT00000161715"; transcript_version "1"; exon_number "1"; gene_source "ensembl"; gene_biotype "lncRNA"; transcript_source "ensembl"; transcript_biotype "lncRNA"; exon_id "ENSRNOE00000733545"; exon_version "1";
18	ensembl	exon	75712133	75712525	0	-	.	gene_id "ENSRNOG00000088900"; gene_version "1"; transcript_id "ENSRNOT00000102517"; transcript_version "2"; exon_number "1"; gene_source "ensembl"; gene_biotype "lncRNA"; transcript_source "ensembl"; transcript_biotype "lncRNA"; exon_id "ENSRNOE00000675809"; exon_version "1";
18	ensembl	exon	75716564	75717564	0	-	.	gene_id "ENSRNOG00000088900"; gene_version "1"; transcript_id "ENSRNOT00000146121"; transcript_version "1"; exon_number "1"; gene_source "ensembl"; gene_biotype "lncRNA"; transcript_source "ensembl"; transcript_biotype "lncRNA"; exon_id "ENSRNOE00000731241"; exon_version "1"; tag "Ensembl_canonical";
18	ensembl	exon	75717546	75717730	0	-	.	gene_id "ENSRNOG00000088900"; gene_version "1"; transcript_id "ENSRNOT00000148622"; transcript_version "1"; exon_number "1"; gene_source "ensembl"; gene_biotype "lncRNA"; transcript_source "ensembl"; transcript_biotype "lncRNA"; exon_id "ENSRNOE00000772492"; exon_version "1";
18	sraer114_mid	exon	75725017	75725096	0.00603943350189196	-	.	gene_id "ENSRNOG00000069613"; transcript_id "ENSRNOG00000069613_tx_6"; exon_id "18_75725017_75725096_-"; exonnum "2"; txlen "1449";
18	sraer114_mid	exon	75726594	75726725	0.00603943350189196	-	.	gene_id "ENSRNOG00000069613"; transcript_id "ENSRNOG00000069613_tx_6"; exon_id "18_75726594_75726725_-"; exonnum "1"; txlen "1449";
18	sraer114_es	exon	75845913	75846215	3.72891218305015	-	.	gene_id "ENSRNOG00000053370"; transcript_id "ENSRNOG00000053370_tx_4"; exon_id "18_75845913_75846215_-"; exonnum "4"; txlen "811";
18	sraer114_es	exon	75845913	75846215	2.0599877856846	-	.	gene_id "ENSRNOG00000053370"; transcript_id "ENSRNOG00000053370_tx_8"; exon_id "18_75845913_75846215_-"; exonnum "4"; txlen "619";
18	sraer114_es	exon	75846398	75846736	0.252515991643508	-	.	gene_id "ENSRNOG00000053370"; transcript_id "ENSRNOG00000053370_tx_11"; exon_id "18_75846398_75846736_-"; exonnum "8"; txlen "987";
18	ensembl	three_prime_utr	75847165	75848165	0	-	.	gene_id "ENSRNOG00000053370"; gene_version "3"; transcript_id "ENSRNOT00000078496"; transcript_version "3"; gene_name "Adnp2"; gene_source "ensembl"; gene_biotype "protein_coding"; transcript_name "Adnp2-201"; transcript_source "ensembl"; transcript_biotype "protein_coding";
18	ensembl	three_prime_utr	75847165	75848165	0	-	.	gene_id "ENSRNOG00000053370"; gene_version "3"; transcript_id "ENSRNOT00000096066"; transcript_version "2"; gene_name "Adnp2"; gene_source "ensembl"; gene_biotype "protein_coding"; transcript_name "Adnp2-202"; transcript_source "ensembl"; transcript_biotype "protein_coding";
18	ensembl	exon	75847165	75851378	0	-	.	gene_id "ENSRNOG00000053370"; gene_version "3"; transcript_id "ENSRNOT00000078496"; transcript_version "3"; exon_number "2"; gene_name "Adnp2"; gene_source "ensembl"; gene_biotype "protein_coding"; transcript_name "Adnp2-201"; transcript_source "ensembl"; transcript_biotype "protein_coding"; exon_id "ENSRNOE00000657535"; exon_version "2";
18	ensembl	exon	75847165	75851378	0	-	.	gene_id "ENSRNOG00000053370"; gene_version "3"; transcript_id "ENSRNOT00000096066"; transcript_version "2"; exon_number "3"; gene_name "Adnp2"; gene_source "ensembl"; gene_biotype "protein_coding"; transcript_name "Adnp2-202"; transcript_source "ensembl"; transcript_biotype "protein_coding"; exon_id "ENSRNOE00000657535"; exon_version "2";
18	ensembl	transcript	75847165	75855415	0	-	.	gene_id "ENSRNOG00000053370"; gene_version "3"; transcript_id "ENSRNOT00000078496"; transcript_version "3"; gene_name "Adnp2"; gene_source "ensembl"; gene_biotype "protein_coding"; transcript_name "Adnp2-201"; transcript_source "ensembl"; transcript_biotype "protein_coding";
18	ensembl	transcript	75847165	75871677	0	-	.	gene_id "ENSRNOG00000053370"; gene_version "3"; transcript_id "ENSRNOT00000096066"; transcript_version "2"; gene_name "Adnp2"; gene_source "ensembl"; gene_biotype "protein_coding"; transcript_name "Adnp2-202"; transcript_source "ensembl"; transcript_biotype "protein_coding";
18	ensembl	gene	75847165	75903317	0	-	.	gene_id "ENSRNOG00000053370"; gene_version "3"; gene_name "Adnp2"; gene_source "ensembl"; gene_biotype "protein_coding";
18	ensembl	three_prime_utr	75847604	75848165	0	-	.	gene_id "ENSRNOG00000053370"; gene_version "3"; transcript_id "ENSRNOT00000122618"; transcript_version "1"; gene_name "Adnp2"; gene_source "ensembl"; gene_biotype "protein_coding"; transcript_name "Adnp2-205"; transcript_source "ensembl"; transcript_biotype "protein_coding";
18	ensembl	three_prime_utr	75847604	75848165	0	-	.	gene_id "ENSRNOG00000053370"; gene_version "3"; transcript_id "ENSRNOT00000168420"; transcript_version "1"; gene_name "Adnp2"; gene_source "ensembl"; gene_biotype "protein_coding"; transcript_name "Adnp2-209"; transcript_source "ensembl"; transcript_biotype "protein_coding";
18	ensembl	three_prime_utr	75847604	75848165	0	-	.	gene_id "ENSRNOG00000053370"; gene_version "3"; transcript_id "ENSRNOT00000153111"; transcript_version "1"; gene_name "Adnp2"; gene_source "ensembl"; gene_biotype "protein_coding"; transcript_name "Adnp2-208"; transcript_source "ensembl"; transcript_biotype "protein_coding"; tag "Ensembl_canonical";
18	ensembl	three_prime_utr	75847604	75848165	0	-	.	gene_id "ENSRNOG00000053370"; gene_version "3"; transcript_id "ENSRNOT00000128134"; transcript_version "1"; gene_name "Adnp2"; gene_source "ensembl"; gene_biotype "protein_coding"; transcript_name "Adnp2-206"; transcript_source "ensembl"; transcript_biotype "protein_coding";
18	ensembl	three_prime_utr	75847604	75848165	0	-	.	gene_id "ENSRNOG00000053370"; gene_version "3"; transcript_id "ENSRNOT00000142682"; transcript_version "1"; gene_name "Adnp2"; gene_source "ensembl"; gene_biotype "protein_coding"; transcript_name "Adnp2-207"; transcript_source "ensembl"; transcript_biotype "protein_coding";
18	ensembl	three_prime_utr	75847604	75848165	0	-	.	gene_id "ENSRNOG00000053370"; gene_version "3"; transcript_id "ENSRNOT00000106123"; transcript_version "2"; gene_name "Adnp2"; gene_source "ensembl"; gene_biotype "protein_coding"; transcript_name "Adnp2-203"; transcript_source "ensembl"; transcript_biotype "protein_coding";
18	ensembl	three_prime_utr	75847604	75848165	0	-	.	gene_id "ENSRNOG00000053370"; gene_version "3"; transcript_id "ENSRNOT00000172426"; transcript_version "1"; gene_name "Adnp2"; gene_source "ensembl"; gene_biotype "protein_coding"; transcript_name "Adnp2-210"; transcript_source "ensembl"; transcript_biotype "protein_coding";
18	ensembl	three_prime_utr	75847604	75848165	0	-	.	gene_id "ENSRNOG00000053370"; gene_version "3"; transcript_id "ENSRNOT00000107956"; transcript_version "2"; gene_name "Adnp2"; gene_source "ensembl"; gene_biotype "protein_coding"; transcript_name "Adnp2-204"; transcript_source "ensembl"; transcript_biotype "protein_coding";
18	ensembl	exon	75847604	75851378	0	-	.	gene_id "ENSRNOG00000053370"; gene_version "3"; transcript_id "ENSRNOT00000122618"; transcript_version "1"; exon_number "4"; gene_name "Adnp2"; gene_source "ensembl"; gene_biotype "protein_coding"; transcript_name "Adnp2-205"; transcript_source "ensembl"; transcript_biotype "protein_coding"; exon_id "ENSRNOE00000630420"; exon_version "1";
18	ensembl	exon	75847604	75851378	0	-	.	gene_id "ENSRNOG00000053370"; gene_version "3"; transcript_id "ENSRNOT00000168420"; transcript_version "1"; exon_number "5"; gene_name "Adnp2"; gene_source "ensembl"; gene_biotype "protein_coding"; transcript_name "Adnp2-209"; transcript_source "ensembl"; transcript_biotype "protein_coding"; exon_id "ENSRNOE00000630420"; exon_version "1";
18	ensembl	exon	75847604	75851378	0	-	.	gene_id "ENSRNOG00000053370"; gene_version "3"; transcript_id "ENSRNOT00000153111"; transcript_version "1"; exon_number "6"; gene_name "Adnp2"; gene_source "ensembl"; gene_biotype "protein_coding"; transcript_name "Adnp2-208"; transcript_source "ensembl"; transcript_biotype "protein_coding"; exon_id "ENSRNOE00000630420"; exon_version "1"; tag "Ensembl_canonical";
18	ensembl	exon	75847604	75851378	0	-	.	gene_id "ENSRNOG00000053370"; gene_version "3"; transcript_id "ENSRNOT00000128134"; transcript_version "1"; exon_number "5"; gene_name "Adnp2"; gene_source "ensembl"; gene_biotype "protein_coding"; transcript_name "Adnp2-206"; transcript_source "ensembl"; transcript_biotype "protein_coding"; exon_id "ENSRNOE00000630420"; exon_version "1";
18	ensembl	exon	75847604	75851378	0	-	.	gene_id "ENSRNOG00000053370"; gene_version "3"; transcript_id "ENSRNOT00000142682"; transcript_version "1"; exon_number "5"; gene_name "Adnp2"; gene_source "ensembl"; gene_biotype "protein_coding"; transcript_name "Adnp2-207"; transcript_source "ensembl"; transcript_biotype "protein_coding"; exon_id "ENSRNOE00000630420"; exon_version "1";
18	ensembl	exon	75847604	75851378	0	-	.	gene_id "ENSRNOG00000053370"; gene_version "3"; transcript_id "ENSRNOT00000106123"; transcript_version "2"; exon_number "4"; gene_name "Adnp2"; gene_source "ensembl"; gene_biotype "protein_coding"; transcript_name "Adnp2-203"; transcript_source "ensembl"; transcript_biotype "protein_coding"; exon_id "ENSRNOE00000630420"; exon_version "1";
18	ensembl	exon	75847604	75851378	0	-	.	gene_id "ENSRNOG00000053370"; gene_version "3"; transcript_id "ENSRNOT00000172426"; transcript_version "1"; exon_number "7"; gene_name "Adnp2"; gene_source "ensembl"; gene_biotype "protein_coding"; transcript_name "Adnp2-210"; transcript_source "ensembl"; transcript_biotype "protein_coding"; exon_id "ENSRNOE00000630420"; exon_version "1";
18	ensembl	exon	75847604	75851378	0	-	.	gene_id "ENSRNOG00000053370"; gene_version "3"; transcript_id "ENSRNOT00000107956"; transcript_version "2"; exon_number "6"; gene_name "Adnp2"; gene_source "ensembl"; gene_biotype "protein_coding"; transcript_name "Adnp2-204"; transcript_source "ensembl"; transcript_biotype "protein_coding"; exon_id "ENSRNOE00000630420"; exon_version "1";
18	ENSEMBL114_rn	exon	75847604	75851378	0.252515991643508	-	.	gene_id "ENSRNOG00000053370"; transcript_id "ENSRNOG00000053370_tx_10"; exon_id "18_75847604_75851378_-"; exonnum "8"; txlen "4423";
18	ENSEMBL114_rn	exon	75847604	75851378	109.055107437842	-	.	gene_id "ENSRNOG00000053370"; transcript_id "ENSRNOG00000053370_tx_2"; exon_id "18_75847604_75851378_-"; exonnum "4"; txlen "4091";
18	ensembl	transcript	75847604	75870713	0	-	.	gene_id "ENSRNOG00000053370"; gene_version "3"; transcript_id "ENSRNOT00000122618"; transcript_version "1"; gene_name "Adnp2"; gene_source "ensembl"; gene_biotype "protein_coding"; transcript_name "Adnp2-205"; transcript_source "ensembl"; transcript_biotype "protein_coding";
18	ensembl	transcript	75847604	75870921	0	-	.	gene_id "ENSRNOG00000053370"; gene_version "3"; transcript_id "ENSRNOT00000168420"; transcript_version "1"; gene_name "Adnp2"; gene_source "ensembl"; gene_biotype "protein_coding"; transcript_name "Adnp2-209"; transcript_source "ensembl"; transcript_biotype "protein_coding";
18	ensembl	transcript	75847604	75871706	0	-	.	gene_id "ENSRNOG00000053370"; gene_version "3"; transcript_id "ENSRNOT00000153111"; transcript_version "1"; gene_name "Adnp2"; gene_source "ensembl"; gene_biotype "protein_coding"; transcript_name "Adnp2-208"; transcript_source "ensembl"; transcript_biotype "protein_coding"; tag "Ensembl_canonical";
18	ensembl	transcript	75847604	75897338	0	-	.	gene_id "ENSRNOG00000053370"; gene_version "3"; transcript_id "ENSRNOT00000128134"; transcript_version "1"; gene_name "Adnp2"; gene_source "ensembl"; gene_biotype "protein_coding"; transcript_name "Adnp2-206"; transcript_source "ensembl"; transcript_biotype "protein_coding";
18	ensembl	transcript	75847604	75901454	0	-	.	gene_id "ENSRNOG00000053370"; gene_version "3"; transcript_id "ENSRNOT00000142682"; transcript_version "1"; gene_name "Adnp2"; gene_source "ensembl"; gene_biotype "protein_coding"; transcript_name "Adnp2-207"; transcript_source "ensembl"; transcript_biotype "protein_coding";
18	ensembl	transcript	75847604	75901691	0	-	.	gene_id "ENSRNOG00000053370"; gene_version "3"; transcript_id "ENSRNOT00000106123"; transcript_version "2"; gene_name "Adnp2"; gene_source "ensembl"; gene_biotype "protein_coding"; transcript_name "Adnp2-203"; transcript_source "ensembl"; transcript_biotype "protein_coding";
18	ensembl	transcript	75847604	75903317	0	-	.	gene_id "ENSRNOG00000053370"; gene_version "3"; transcript_id "ENSRNOT00000172426"; transcript_version "1"; gene_name "Adnp2"; gene_source "ensembl"; gene_biotype "protein_coding"; transcript_name "Adnp2-210"; transcript_source "ensembl"; transcript_biotype "protein_coding";
18	ensembl	transcript	75847604	75903317	0	-	.	gene_id "ENSRNOG00000053370"; gene_version "3"; transcript_id "ENSRNOT00000107956"; transcript_version "2"; gene_name "Adnp2"; gene_source "ensembl"; gene_biotype "protein_coding"; transcript_name "Adnp2-204"; transcript_source "ensembl"; transcript_biotype "protein_coding";
18	ensembl	stop_codon	75848166	75848168	0	-	0	gene_id "ENSRNOG00000053370"; gene_version "3"; transcript_id "ENSRNOT00000078496"; transcript_version "3"; exon_number "2"; gene_name "Adnp2"; gene_source "ensembl"; gene_biotype "protein_coding"; transcript_name "Adnp2-201"; transcript_source "ensembl"; transcript_biotype "protein_coding";
18	ensembl	stop_codon	75848166	75848168	0	-	0	gene_id "ENSRNOG00000053370"; gene_version "3"; transcript_id "ENSRNOT00000122618"; transcript_version "1"; exon_number "4"; gene_name "Adnp2"; gene_source "ensembl"; gene_biotype "protein_coding"; transcript_name "Adnp2-205"; transcript_source "ensembl"; transcript_biotype "protein_coding";
18	ensembl	stop_codon	75848166	75848168	0	-	0	gene_id "ENSRNOG00000053370"; gene_version "3"; transcript_id "ENSRNOT00000168420"; transcript_version "1"; exon_number "5"; gene_name "Adnp2"; gene_source "ensembl"; gene_biotype "protein_coding"; transcript_name "Adnp2-209"; transcript_source "ensembl"; transcript_biotype "protein_coding";
18	ensembl	stop_codon	75848166	75848168	0	-	0	gene_id "ENSRNOG00000053370"; gene_version "3"; transcript_id "ENSRNOT00000153111"; transcript_version "1"; exon_number "6"; gene_name "Adnp2"; gene_source "ensembl"; gene_biotype "protein_coding"; transcript_name "Adnp2-208"; transcript_source "ensembl"; transcript_biotype "protein_coding"; tag "Ensembl_canonical";
18	ensembl	stop_codon	75848166	75848168	0	-	0	gene_id "ENSRNOG00000053370"; gene_version "3"; transcript_id "ENSRNOT00000096066"; transcript_version "2"; exon_number "3"; gene_name "Adnp2"; gene_source "ensembl"; gene_biotype "protein_coding"; transcript_name "Adnp2-202"; transcript_source "ensembl"; transcript_biotype "protein_coding";
18	ensembl	stop_codon	75848166	75848168	0	-	0	gene_id "ENSRNOG00000053370"; gene_version "3"; transcript_id "ENSRNOT00000128134"; transcript_version "1"; exon_number "5"; gene_name "Adnp2"; gene_source "ensembl"; gene_biotype "protein_coding"; transcript_name "Adnp2-206"; transcript_source "ensembl"; transcript_biotype "protein_coding";
18	ensembl	stop_codon	75848166	75848168	0	-	0	gene_id "ENSRNOG00000053370"; gene_version "3"; transcript_id "ENSRNOT00000142682"; transcript_version "1"; exon_number "5"; gene_name "Adnp2"; gene_source "ensembl"; gene_biotype "protein_coding"; transcript_name "Adnp2-207"; transcript_source "ensembl"; transcript_biotype "protein_coding";
18	ensembl	stop_codon	75848166	75848168	0	-	0	gene_id "ENSRNOG00000053370"; gene_version "3"; transcript_id "ENSRNOT00000106123"; transcript_version "2"; exon_number "4"; gene_name "Adnp2"; gene_source "ensembl"; gene_biotype "protein_coding"; transcript_name "Adnp2-203"; transcript_source "ensembl"; transcript_biotype "protein_coding";
18	ensembl	stop_codon	75848166	75848168	0	-	0	gene_id "ENSRNOG00000053370"; gene_version "3"; transcript_id "ENSRNOT00000172426"; transcript_version "1"; exon_number "7"; gene_name "Adnp2"; gene_source "ensembl"; gene_biotype "protein_coding"; transcript_name "Adnp2-210"; transcript_source "ensembl"; transcript_biotype "protein_coding";
18	ensembl	stop_codon	75848166	75848168	0	-	0	gene_id "ENSRNOG00000053370"; gene_version "3"; transcript_id "ENSRNOT00000107956"; transcript_version "2"; exon_number "6"; gene_name "Adnp2"; gene_source "ensembl"; gene_biotype "protein_coding"; transcript_name "Adnp2-204"; transcript_source "ensembl"; transcript_biotype "protein_coding";
18	ensembl	CDS	75848169	75851378	0	-	0	gene_id "ENSRNOG00000053370"; gene_version "3"; transcript_id "ENSRNOT00000078496"; transcript_version "3"; exon_number "2"; gene_name "Adnp2"; gene_source "ensembl"; gene_biotype "protein_coding"; transcript_name "Adnp2-201"; transcript_source "ensembl"; transcript_biotype "protein_coding"; protein_id "ENSRNOP00000068569"; protein_version "2";
18	ensembl	CDS	75848169	75851378	0	-	0	gene_id "ENSRNOG00000053370"; gene_version "3"; transcript_id "ENSRNOT00000122618"; transcript_version "1"; exon_number "4"; gene_name "Adnp2"; gene_source "ensembl"; gene_biotype "protein_coding"; transcript_name "Adnp2-205"; transcript_source "ensembl"; transcript_biotype "protein_coding"; protein_id "ENSRNOP00000100771"; protein_version "1";
18	ensembl	CDS	75848169	75851378	0	-	0	gene_id "ENSRNOG00000053370"; gene_version "3"; transcript_id "ENSRNOT00000168420"; transcript_version "1"; exon_number "5"; gene_name "Adnp2"; gene_source "ensembl"; gene_biotype "protein_coding"; transcript_name "Adnp2-209"; transcript_source "ensembl"; transcript_biotype "protein_coding"; protein_id "ENSRNOP00000103684"; protein_version "1";
18	ensembl	CDS	75848169	75851378	0	-	0	gene_id "ENSRNOG00000053370"; gene_version "3"; transcript_id "ENSRNOT00000153111"; transcript_version "1"; exon_number "6"; gene_name "Adnp2"; gene_source "ensembl"; gene_biotype "protein_coding"; transcript_name "Adnp2-208"; transcript_source "ensembl"; transcript_biotype "protein_coding"; protein_id "ENSRNOP00000112341"; protein_version "1"; tag "Ensembl_canonical";
18	ensembl	CDS	75848169	75851378	0	-	0	gene_id "ENSRNOG00000053370"; gene_version "3"; transcript_id "ENSRNOT00000096066"; transcript_version "2"; exon_number "3"; gene_name "Adnp2"; gene_source "ensembl"; gene_biotype "protein_coding"; transcript_name "Adnp2-202"; transcript_source "ensembl"; transcript_biotype "protein_coding"; protein_id "ENSRNOP00000094768"; protein_version "2";
18	ensembl	CDS	75848169	75851378	0	-	0	gene_id "ENSRNOG00000053370"; gene_version "3"; transcript_id "ENSRNOT00000128134"; transcript_version "1"; exon_number "5"; gene_name "Adnp2"; gene_source "ensembl"; gene_biotype "protein_coding"; transcript_name "Adnp2-206"; transcript_source "ensembl"; transcript_biotype "protein_coding"; protein_id "ENSRNOP00000100826"; protein_version "1";
18	ensembl	CDS	75848169	75851378	0	-	0	gene_id "ENSRNOG00000053370"; gene_version "3"; transcript_id "ENSRNOT00000142682"; transcript_version "1"; exon_number "5"; gene_name "Adnp2"; gene_source "ensembl"; gene_biotype "protein_coding"; transcript_name "Adnp2-207"; transcript_source "ensembl"; transcript_biotype "protein_coding"; protein_id "ENSRNOP00000106517"; protein_version "1";
18	ensembl	CDS	75848169	75851378	0	-	0	gene_id "ENSRNOG00000053370"; gene_version "3"; transcript_id "ENSRNOT00000106123"; transcript_version "2"; exon_number "4"; gene_name "Adnp2"; gene_source "ensembl"; gene_biotype "protein_coding"; transcript_name "Adnp2-203"; transcript_source "ensembl"; transcript_biotype "protein_coding"; protein_id "ENSRNOP00000076656"; protein_version "2";
18	ensembl	CDS	75848169	75851378	0	-	0	gene_id "ENSRNOG00000053370"; gene_version "3"; transcript_id "ENSRNOT00000172426"; transcript_version "1"; exon_number "7"; gene_name "Adnp2"; gene_source "ensembl"; gene_biotype "protein_coding"; transcript_name "Adnp2-210"; transcript_source "ensembl"; transcript_biotype "protein_coding"; protein_id "ENSRNOP00000105330"; protein_version "1";
18	ensembl	CDS	75848169	75851378	0	-	0	gene_id "ENSRNOG00000053370"; gene_version "3"; transcript_id "ENSRNOT00000107956"; transcript_version "2"; exon_number "6"; gene_name "Adnp2"; gene_source "ensembl"; gene_biotype "protein_coding"; transcript_name "Adnp2-204"; transcript_source "ensembl"; transcript_biotype "protein_coding"; protein_id "ENSRNOP00000086198"; protein_version "1";
18	ensembl	CDS	75854986	75855216	0	-	0	gene_id "ENSRNOG00000053370"; gene_version "3"; transcript_id "ENSRNOT00000078496"; transcript_version "3"; exon_number "1"; gene_name "Adnp2"; gene_source "ensembl"; gene_biotype "protein_coding"; transcript_name "Adnp2-201"; transcript_source "ensembl"; transcript_biotype "protein_coding"; protein_id "ENSRNOP00000068569"; protein_version "2";
18	ensembl	exon	75854986	75855415	0	-	.	gene_id "ENSRNOG00000053370"; gene_version "3"; transcript_id "ENSRNOT00000078496"; transcript_version "3"; exon_number "1"; gene_name "Adnp2"; gene_source "ensembl"; gene_biotype "protein_coding"; transcript_name "Adnp2-201"; transcript_source "ensembl"; transcript_biotype "protein_coding"; exon_id "ENSRNOE00000632023"; exon_version "2";
18	ensembl	start_codon	75855214	75855216	0	-	0	gene_id "ENSRNOG00000053370"; gene_version "3"; transcript_id "ENSRNOT00000078496"; transcript_version "3"; exon_number "1"; gene_name "Adnp2"; gene_source "ensembl"; gene_biotype "protein_coding"; transcript_name "Adnp2-201"; transcript_source "ensembl"; transcript_biotype "protein_coding";
18	ensembl	five_prime_utr	75855217	75855415	0	-	.	gene_id "ENSRNOG00000053370"; gene_version "3"; transcript_id "ENSRNOT00000078496"; transcript_version "3"; gene_name "Adnp2"; gene_source "ensembl"; gene_biotype "protein_coding"; transcript_name "Adnp2-201"; transcript_source "ensembl"; transcript_biotype "protein_coding";
18	ensembl	exon	75857974	75858063	0	-	.	gene_id "ENSRNOG00000053370"; gene_version "3"; transcript_id "ENSRNOT00000122618"; transcript_version "1"; exon_number "3"; gene_name "Adnp2"; gene_source "ensembl"; gene_biotype "protein_coding"; transcript_name "Adnp2-205"; transcript_source "ensembl"; transcript_biotype "protein_coding"; exon_id "ENSRNOE00000519099"; exon_version "1";
18	ensembl	CDS	75857974	75858063	0	-	0	gene_id "ENSRNOG00000053370"; gene_version "3"; transcript_id "ENSRNOT00000122618"; transcript_version "1"; exon_number "3"; gene_name "Adnp2"; gene_source "ensembl"; gene_biotype "protein_coding"; transcript_name "Adnp2-205"; transcript_source "ensembl"; transcript_biotype "protein_coding"; protein_id "ENSRNOP00000100771"; protein_version "1";
18	ensembl	exon	75857974	75858063	0	-	.	gene_id "ENSRNOG00000053370"; gene_version "3"; transcript_id "ENSRNOT00000168420"; transcript_version "1"; exon_number "4"; gene_name "Adnp2"; gene_source "ensembl"; gene_biotype "protein_coding"; transcript_name "Adnp2-209"; transcript_source "ensembl"; transcript_biotype "protein_coding"; exon_id "ENSRNOE00000519099"; exon_version "1";
18	ensembl	CDS	75857974	75858063	0	-	0	gene_id "ENSRNOG00000053370"; gene_version "3"; transcript_id "ENSRNOT00000168420"; transcript_version "1"; exon_number "4"; gene_name "Adnp2"; gene_source "ensembl"; gene_biotype "protein_coding"; transcript_name "Adnp2-209"; transcript_source "ensembl"; transcript_biotype "protein_coding"; protein_id "ENSRNOP00000103684"; protein_version "1";
18	ensembl	exon	75857974	75858063	0	-	.	gene_id "ENSRNOG00000053370"; gene_version "3"; transcript_id "ENSRNOT00000153111"; transcript_version "1"; exon_number "5"; gene_name "Adnp2"; gene_source "ensembl"; gene_biotype "protein_coding"; transcript_name "Adnp2-208"; transcript_source "ensembl"; transcript_biotype "protein_coding"; exon_id "ENSRNOE00000519099"; exon_version "1"; tag "Ensembl_canonical";
18	ensembl	CDS	75857974	75858063	0	-	0	gene_id "ENSRNOG00000053370"; gene_version "3"; transcript_id "ENSRNOT00000153111"; transcript_version "1"; exon_number "5"; gene_name "Adnp2"; gene_source "ensembl"; gene_biotype "protein_coding"; transcript_name "Adnp2-208"; transcript_source "ensembl"; transcript_biotype "protein_coding"; protein_id "ENSRNOP00000112341"; protein_version "1"; tag "Ensembl_canonical";
18	ensembl	exon	75857974	75858063	0	-	.	gene_id "ENSRNOG00000053370"; gene_version "3"; transcript_id "ENSRNOT00000128134"; transcript_version "1"; exon_number "4"; gene_name "Adnp2"; gene_source "ensembl"; gene_biotype "protein_coding"; transcript_name "Adnp2-206"; transcript_source "ensembl"; transcript_biotype "protein_coding"; exon_id "ENSRNOE00000519099"; exon_version "1";
18	ensembl	CDS	75857974	75858063	0	-	0	gene_id "ENSRNOG00000053370"; gene_version "3"; transcript_id "ENSRNOT00000128134"; transcript_version "1"; exon_number "4"; gene_name "Adnp2"; gene_source "ensembl"; gene_biotype "protein_coding"; transcript_name "Adnp2-206"; transcript_source "ensembl"; transcript_biotype "protein_coding"; protein_id "ENSRNOP00000100826"; protein_version "1";
18	ensembl	exon	75857974	75858063	0	-	.	gene_id "ENSRNOG00000053370"; gene_version "3"; transcript_id "ENSRNOT00000142682"; transcript_version "1"; exon_number "4"; gene_name "Adnp2"; gene_source "ensembl"; gene_biotype "protein_coding"; transcript_name "Adnp2-207"; transcript_source "ensembl"; transcript_biotype "protein_coding"; exon_id "ENSRNOE00000519099"; exon_version "1";
18	ensembl	CDS	75857974	75858063	0	-	0	gene_id "ENSRNOG00000053370"; gene_version "3"; transcript_id "ENSRNOT00000142682"; transcript_version "1"; exon_number "4"; gene_name "Adnp2"; gene_source "ensembl"; gene_biotype "protein_coding"; transcript_name "Adnp2-207"; transcript_source "ensembl"; transcript_biotype "protein_coding"; protein_id "ENSRNOP00000106517"; protein_version "1";
18	ensembl	exon	75857974	75858063	0	-	.	gene_id "ENSRNOG00000053370"; gene_version "3"; transcript_id "ENSRNOT00000106123"; transcript_version "2"; exon_number "3"; gene_name "Adnp2"; gene_source "ensembl"; gene_biotype "protein_coding"; transcript_name "Adnp2-203"; transcript_source "ensembl"; transcript_biotype "protein_coding"; exon_id "ENSRNOE00000519099"; exon_version "1";
18	ensembl	CDS	75857974	75858063	0	-	0	gene_id "ENSRNOG00000053370"; gene_version "3"; transcript_id "ENSRNOT00000106123"; transcript_version "2"; exon_number "3"; gene_name "Adnp2"; gene_source "ensembl"; gene_biotype "protein_coding"; transcript_name "Adnp2-203"; transcript_source "ensembl"; transcript_biotype "protein_coding"; protein_id "ENSRNOP00000076656"; protein_version "2";
18	ensembl	exon	75857974	75858063	0	-	.	gene_id "ENSRNOG00000053370"; gene_version "3"; transcript_id "ENSRNOT00000172426"; transcript_version "1"; exon_number "6"; gene_name "Adnp2"; gene_source "ensembl"; gene_biotype "protein_coding"; transcript_name "Adnp2-210"; transcript_source "ensembl"; transcript_biotype "protein_coding"; exon_id "ENSRNOE00000519099"; exon_version "1";
18	ensembl	CDS	75857974	75858063	0	-	0	gene_id "ENSRNOG00000053370"; gene_version "3"; transcript_id "ENSRNOT00000172426"; transcript_version "1"; exon_number "6"; gene_name "Adnp2"; gene_source "ensembl"; gene_biotype "protein_coding"; transcript_name "Adnp2-210"; transcript_source "ensembl"; transcript_biotype "protein_coding"; protein_id "ENSRNOP00000105330"; protein_version "1";
18	ensembl	exon	75857974	75858063	0	-	.	gene_id "ENSRNOG00000053370"; gene_version "3"; transcript_id "ENSRNOT00000107956"; transcript_version "2"; exon_number "5"; gene_name "Adnp2"; gene_source "ensembl"; gene_biotype "protein_coding"; transcript_name "Adnp2-204"; transcript_source "ensembl"; transcript_biotype "protein_coding"; exon_id "ENSRNOE00000519099"; exon_version "1";
18	ensembl	CDS	75857974	75858063	0	-	0	gene_id "ENSRNOG00000053370"; gene_version "3"; transcript_id "ENSRNOT00000107956"; transcript_version "2"; exon_number "5"; gene_name "Adnp2"; gene_source "ensembl"; gene_biotype "protein_coding"; transcript_name "Adnp2-204"; transcript_source "ensembl"; transcript_biotype "protein_coding"; protein_id "ENSRNOP00000086198"; protein_version "1";
18	ENSEMBL114_rn	exon	75857974	75858063	0.252515991643508	-	.	gene_id "ENSRNOG00000053370"; transcript_id "ENSRNOG00000053370_tx_10"; exon_id "18_75857974_75858063_-"; exonnum "7"; txlen "4423";
18	ENSEMBL114_rn	exon	75857974	75858063	0.252515991643508	-	.	gene_id "ENSRNOG00000053370"; transcript_id "ENSRNOG00000053370_tx_11"; exon_id "18_75857974_75858063_-"; exonnum "7"; txlen "987";
18	ENSEMBL114_rn	exon	75857974	75858063	109.055107437842	-	.	gene_id "ENSRNOG00000053370"; transcript_id "ENSRNOG00000053370_tx_2"; exon_id "18_75857974_75858063_-"; exonnum "3"; txlen "4091";
18	ENSEMBL114_rn	exon	75857974	75858063	3.72891218305015	-	.	gene_id "ENSRNOG00000053370"; transcript_id "ENSRNOG00000053370_tx_4"; exon_id "18_75857974_75858063_-"; exonnum "3"; txlen "811";
18	ENSEMBL114_rn	exon	75857974	75858063	2.0599877856846	-	.	gene_id "ENSRNOG00000053370"; transcript_id "ENSRNOG00000053370_tx_8"; exon_id "18_75857974_75858063_-"; exonnum "3"; txlen "619";
18	sraer114_mid	exon	75858706	75858815	0.252515991643508	-	.	gene_id "ENSRNOG00000053370"; transcript_id "ENSRNOG00000053370_tx_10"; exon_id "18_75858706_75858815_-"; exonnum "6"; txlen "4423";
18	sraer114_mid	exon	75858706	75858815	0.252515991643508	-	.	gene_id "ENSRNOG00000053370"; transcript_id "ENSRNOG00000053370_tx_11"; exon_id "18_75858706_75858815_-"; exonnum "6"; txlen "987";
18	sraer114_mid	exon	75860961	75861004	0.252515991643508	-	.	gene_id "ENSRNOG00000053370"; transcript_id "ENSRNOG00000053370_tx_10"; exon_id "18_75860961_75861004_-"; exonnum "5"; txlen "4423";
18	sraer114_mid	exon	75860961	75861004	0.252515991643508	-	.	gene_id "ENSRNOG00000053370"; transcript_id "ENSRNOG00000053370_tx_11"; exon_id "18_75860961_75861004_-"; exonnum "5"; txlen "987";
18	ensembl	exon	75862727	75862847	0	-	.	gene_id "ENSRNOG00000053370"; gene_version "3"; transcript_id "ENSRNOT00000122618"; transcript_version "1"; exon_number "2"; gene_name "Adnp2"; gene_source "ensembl"; gene_biotype "protein_coding"; transcript_name "Adnp2-205"; transcript_source "ensembl"; transcript_biotype "protein_coding"; exon_id "ENSRNOE00000591674"; exon_version "1";
18	ensembl	CDS	75862727	75862847	0	-	1	gene_id "ENSRNOG00000053370"; gene_version "3"; transcript_id "ENSRNOT00000122618"; transcript_version "1"; exon_number "2"; gene_name "Adnp2"; gene_source "ensembl"; gene_biotype "protein_coding"; transcript_name "Adnp2-205"; transcript_source "ensembl"; transcript_biotype "protein_coding"; protein_id "ENSRNOP00000100771"; protein_version "1";
18	ensembl	exon	75862727	75862847	0	-	.	gene_id "ENSRNOG00000053370"; gene_version "3"; transcript_id "ENSRNOT00000168420"; transcript_version "1"; exon_number "3"; gene_name "Adnp2"; gene_source "ensembl"; gene_biotype "protein_coding"; transcript_name "Adnp2-209"; transcript_source "ensembl"; transcript_biotype "protein_coding"; exon_id "ENSRNOE00000591674"; exon_version "1";
18	ensembl	CDS	75862727	75862847	0	-	1	gene_id "ENSRNOG00000053370"; gene_version "3"; transcript_id "ENSRNOT00000168420"; transcript_version "1"; exon_number "3"; gene_name "Adnp2"; gene_source "ensembl"; gene_biotype "protein_coding"; transcript_name "Adnp2-209"; transcript_source "ensembl"; transcript_biotype "protein_coding"; protein_id "ENSRNOP00000103684"; protein_version "1";
18	ensembl	exon	75862727	75862847	0	-	.	gene_id "ENSRNOG00000053370"; gene_version "3"; transcript_id "ENSRNOT00000153111"; transcript_version "1"; exon_number "4"; gene_name "Adnp2"; gene_source "ensembl"; gene_biotype "protein_coding"; transcript_name "Adnp2-208"; transcript_source "ensembl"; transcript_biotype "protein_coding"; exon_id "ENSRNOE00000591674"; exon_version "1"; tag "Ensembl_canonical";
18	ensembl	CDS	75862727	75862847	0	-	1	gene_id "ENSRNOG00000053370"; gene_version "3"; transcript_id "ENSRNOT00000153111"; transcript_version "1"; exon_number "4"; gene_name "Adnp2"; gene_source "ensembl"; gene_biotype "protein_coding"; transcript_name "Adnp2-208"; transcript_source "ensembl"; transcript_biotype "protein_coding"; protein_id "ENSRNOP00000112341"; protein_version "1"; tag "Ensembl_canonical";
18	ensembl	exon	75862727	75862847	0	-	.	gene_id "ENSRNOG00000053370"; gene_version "3"; transcript_id "ENSRNOT00000096066"; transcript_version "2"; exon_number "2"; gene_name "Adnp2"; gene_source "ensembl"; gene_biotype "protein_coding"; transcript_name "Adnp2-202"; transcript_source "ensembl"; transcript_biotype "protein_coding"; exon_id "ENSRNOE00000591674"; exon_version "1";
18	ensembl	CDS	75862727	75862847	0	-	1	gene_id "ENSRNOG00000053370"; gene_version "3"; transcript_id "ENSRNOT00000096066"; transcript_version "2"; exon_number "2"; gene_name "Adnp2"; gene_source "ensembl"; gene_biotype "protein_coding"; transcript_name "Adnp2-202"; transcript_source "ensembl"; transcript_biotype "protein_coding"; protein_id "ENSRNOP00000094768"; protein_version "2";
18	ensembl	exon	75862727	75862847	0	-	.	gene_id "ENSRNOG00000053370"; gene_version "3"; transcript_id "ENSRNOT00000128134"; transcript_version "1"; exon_number "3"; gene_name "Adnp2"; gene_source "ensembl"; gene_biotype "protein_coding"; transcript_name "Adnp2-206"; transcript_source "ensembl"; transcript_biotype "protein_coding"; exon_id "ENSRNOE00000591674"; exon_version "1";
18	ensembl	CDS	75862727	75862847	0	-	1	gene_id "ENSRNOG00000053370"; gene_version "3"; transcript_id "ENSRNOT00000128134"; transcript_version "1"; exon_number "3"; gene_name "Adnp2"; gene_source "ensembl"; gene_biotype "protein_coding"; transcript_name "Adnp2-206"; transcript_source "ensembl"; transcript_biotype "protein_coding"; protein_id "ENSRNOP00000100826"; protein_version "1";
18	ensembl	exon	75862727	75862847	0	-	.	gene_id "ENSRNOG00000053370"; gene_version "3"; transcript_id "ENSRNOT00000142682"; transcript_version "1"; exon_number "3"; gene_name "Adnp2"; gene_source "ensembl"; gene_biotype "protein_coding"; transcript_name "Adnp2-207"; transcript_source "ensembl"; transcript_biotype "protein_coding"; exon_id "ENSRNOE00000591674"; exon_version "1";
18	ensembl	CDS	75862727	75862847	0	-	1	gene_id "ENSRNOG00000053370"; gene_version "3"; transcript_id "ENSRNOT00000142682"; transcript_version "1"; exon_number "3"; gene_name "Adnp2"; gene_source "ensembl"; gene_biotype "protein_coding"; transcript_name "Adnp2-207"; transcript_source "ensembl"; transcript_biotype "protein_coding"; protein_id "ENSRNOP00000106517"; protein_version "1";
18	ensembl	exon	75862727	75862847	0	-	.	gene_id "ENSRNOG00000053370"; gene_version "3"; transcript_id "ENSRNOT00000106123"; transcript_version "2"; exon_number "2"; gene_name "Adnp2"; gene_source "ensembl"; gene_biotype "protein_coding"; transcript_name "Adnp2-203"; transcript_source "ensembl"; transcript_biotype "protein_coding"; exon_id "ENSRNOE00000591674"; exon_version "1";
18	ensembl	CDS	75862727	75862847	0	-	1	gene_id "ENSRNOG00000053370"; gene_version "3"; transcript_id "ENSRNOT00000106123"; transcript_version "2"; exon_number "2"; gene_name "Adnp2"; gene_source "ensembl"; gene_biotype "protein_coding"; transcript_name "Adnp2-203"; transcript_source "ensembl"; transcript_biotype "protein_coding"; protein_id "ENSRNOP00000076656"; protein_version "2";
18	ensembl	exon	75862727	75862847	0	-	.	gene_id "ENSRNOG00000053370"; gene_version "3"; transcript_id "ENSRNOT00000172426"; transcript_version "1"; exon_number "5"; gene_name "Adnp2"; gene_source "ensembl"; gene_biotype "protein_coding"; transcript_name "Adnp2-210"; transcript_source "ensembl"; transcript_biotype "protein_coding"; exon_id "ENSRNOE00000591674"; exon_version "1";
18	ensembl	CDS	75862727	75862847	0	-	1	gene_id "ENSRNOG00000053370"; gene_version "3"; transcript_id "ENSRNOT00000172426"; transcript_version "1"; exon_number "5"; gene_name "Adnp2"; gene_source "ensembl"; gene_biotype "protein_coding"; transcript_name "Adnp2-210"; transcript_source "ensembl"; transcript_biotype "protein_coding"; protein_id "ENSRNOP00000105330"; protein_version "1";
18	ensembl	exon	75862727	75862847	0	-	.	gene_id "ENSRNOG00000053370"; gene_version "3"; transcript_id "ENSRNOT00000107956"; transcript_version "2"; exon_number "4"; gene_name "Adnp2"; gene_source "ensembl"; gene_biotype "protein_coding"; transcript_name "Adnp2-204"; transcript_source "ensembl"; transcript_biotype "protein_coding"; exon_id "ENSRNOE00000591674"; exon_version "1";
18	ensembl	CDS	75862727	75862847	0	-	1	gene_id "ENSRNOG00000053370"; gene_version "3"; transcript_id "ENSRNOT00000107956"; transcript_version "2"; exon_number "4"; gene_name "Adnp2"; gene_source "ensembl"; gene_biotype "protein_coding"; transcript_name "Adnp2-204"; transcript_source "ensembl"; transcript_biotype "protein_coding"; protein_id "ENSRNOP00000086198"; protein_version "1";
18	ENSEMBL114_rn	exon	75862727	75862847	0.252515991643508	-	.	gene_id "ENSRNOG00000053370"; transcript_id "ENSRNOG00000053370_tx_10"; exon_id "18_75862727_75862847_-"; exonnum "4"; txlen "4423";
18	ENSEMBL114_rn	exon	75862727	75862847	0.252515991643508	-	.	gene_id "ENSRNOG00000053370"; transcript_id "ENSRNOG00000053370_tx_11"; exon_id "18_75862727_75862847_-"; exonnum "4"; txlen "987";
18	ENSEMBL114_rn	exon	75862727	75862847	109.055107437842	-	.	gene_id "ENSRNOG00000053370"; transcript_id "ENSRNOG00000053370_tx_2"; exon_id "18_75862727_75862847_-"; exonnum "2"; txlen "4091";
18	ENSEMBL114_rn	exon	75862727	75862847	3.72891218305015	-	.	gene_id "ENSRNOG00000053370"; transcript_id "ENSRNOG00000053370_tx_4"; exon_id "18_75862727_75862847_-"; exonnum "2"; txlen "811";
18	ENSEMBL114_rn	exon	75862727	75862847	2.0599877856846	-	.	gene_id "ENSRNOG00000053370"; transcript_id "ENSRNOG00000053370_tx_8"; exon_id "18_75862727_75862847_-"; exonnum "2"; txlen "619";
18	ensembl	exon	75866294	75866363	0	-	.	gene_id "ENSRNOG00000053370"; gene_version "3"; transcript_id "ENSRNOT00000153111"; transcript_version "1"; exon_number "3"; gene_name "Adnp2"; gene_source "ensembl"; gene_biotype "protein_coding"; transcript_name "Adnp2-208"; transcript_source "ensembl"; transcript_biotype "protein_coding"; exon_id "ENSRNOE00000735232"; exon_version "1"; tag "Ensembl_canonical";
18	ensembl	CDS	75866294	75866363	0	-	2	gene_id "ENSRNOG00000053370"; gene_version "3"; transcript_id "ENSRNOT00000153111"; transcript_version "1"; exon_number "3"; gene_name "Adnp2"; gene_source "ensembl"; gene_biotype "protein_coding"; transcript_name "Adnp2-208"; transcript_source "ensembl"; transcript_biotype "protein_coding"; protein_id "ENSRNOP00000112341"; protein_version "1"; tag "Ensembl_canonical";
18	ensembl	exon	75866294	75866418	0	-	.	gene_id "ENSRNOG00000053370"; gene_version "3"; transcript_id "ENSRNOT00000168420"; transcript_version "1"; exon_number "2"; gene_name "Adnp2"; gene_source "ensembl"; gene_biotype "protein_coding"; transcript_name "Adnp2-209"; transcript_source "ensembl"; transcript_biotype "protein_coding"; exon_id "ENSRNOE00000683515"; exon_version "1";
18	ensembl	CDS	75866294	75866418	0	-	0	gene_id "ENSRNOG00000053370"; gene_version "3"; transcript_id "ENSRNOT00000168420"; transcript_version "1"; exon_number "2"; gene_name "Adnp2"; gene_source "ensembl"; gene_biotype "protein_coding"; transcript_name "Adnp2-209"; transcript_source "ensembl"; transcript_biotype "protein_coding"; protein_id "ENSRNOP00000103684"; protein_version "1";
18	ensembl	exon	75867538	75867605	0	-	.	gene_id "ENSRNOG00000053370"; gene_version "3"; transcript_id "ENSRNOT00000153111"; transcript_version "1"; exon_number "2"; gene_name "Adnp2"; gene_source "ensembl"; gene_biotype "protein_coding"; transcript_name "Adnp2-208"; transcript_source "ensembl"; transcript_biotype "protein_coding"; exon_id "ENSRNOE00000698365"; exon_version "1"; tag "Ensembl_canonical";
18	ensembl	CDS	75867538	75867605	0	-	1	gene_id "ENSRNOG00000053370"; gene_version "3"; transcript_id "ENSRNOT00000153111"; transcript_version "1"; exon_number "2"; gene_name "Adnp2"; gene_source "ensembl"; gene_biotype "protein_coding"; transcript_name "Adnp2-208"; transcript_source "ensembl"; transcript_biotype "protein_coding"; protein_id "ENSRNOP00000112341"; protein_version "1"; tag "Ensembl_canonical";
18	ensembl	CDS	75870397	75870413	0	-	0	gene_id "ENSRNOG00000053370"; gene_version "3"; transcript_id "ENSRNOT00000122618"; transcript_version "1"; exon_number "1"; gene_name "Adnp2"; gene_source "ensembl"; gene_biotype "protein_coding"; transcript_name "Adnp2-205"; transcript_source "ensembl"; transcript_biotype "protein_coding"; protein_id "ENSRNOP00000100771"; protein_version "1";
18	ensembl	exon	75870397	75870713	0	-	.	gene_id "ENSRNOG00000053370"; gene_version "3"; transcript_id "ENSRNOT00000122618"; transcript_version "1"; exon_number "1"; gene_name "Adnp2"; gene_source "ensembl"; gene_biotype "protein_coding"; transcript_name "Adnp2-205"; transcript_source "ensembl"; transcript_biotype "protein_coding"; exon_id "ENSRNOE00000759214"; exon_version "1";
18	ensembl	start_codon	75870411	75870413	0	-	0	gene_id "ENSRNOG00000053370"; gene_version "3"; transcript_id "ENSRNOT00000122618"; transcript_version "1"; exon_number "1"; gene_name "Adnp2"; gene_source "ensembl"; gene_biotype "protein_coding"; transcript_name "Adnp2-205"; transcript_source "ensembl"; transcript_biotype "protein_coding";
18	ensembl	five_prime_utr	75870414	75870713	0	-	.	gene_id "ENSRNOG00000053370"; gene_version "3"; transcript_id "ENSRNOT00000122618"; transcript_version "1"; gene_name "Adnp2"; gene_source "ensembl"; gene_biotype "protein_coding"; transcript_name "Adnp2-205"; transcript_source "ensembl"; transcript_biotype "protein_coding";
18	ensembl	CDS	75870714	75870722	0	-	0	gene_id "ENSRNOG00000053370"; gene_version "3"; transcript_id "ENSRNOT00000168420"; transcript_version "1"; exon_number "1"; gene_name "Adnp2"; gene_source "ensembl"; gene_biotype "protein_coding"; transcript_name "Adnp2-209"; transcript_source "ensembl"; transcript_biotype "protein_coding"; protein_id "ENSRNOP00000103684"; protein_version "1";
18	ensembl	exon	75870714	75870921	0	-	.	gene_id "ENSRNOG00000053370"; gene_version "3"; transcript_id "ENSRNOT00000168420"; transcript_version "1"; exon_number "1"; gene_name "Adnp2"; gene_source "ensembl"; gene_biotype "protein_coding"; transcript_name "Adnp2-209"; transcript_source "ensembl"; transcript_biotype "protein_coding"; exon_id "ENSRNOE00000707724"; exon_version "1";
18	ensembl	start_codon	75870720	75870722	0	-	0	gene_id "ENSRNOG00000053370"; gene_version "3"; transcript_id "ENSRNOT00000168420"; transcript_version "1"; exon_number "1"; gene_name "Adnp2"; gene_source "ensembl"; gene_biotype "protein_coding"; transcript_name "Adnp2-209"; transcript_source "ensembl"; transcript_biotype "protein_coding";
18	ensembl	five_prime_utr	75870723	75870921	0	-	.	gene_id "ENSRNOG00000053370"; gene_version "3"; transcript_id "ENSRNOT00000168420"; transcript_version "1"; gene_name "Adnp2"; gene_source "ensembl"; gene_biotype "protein_coding"; transcript_name "Adnp2-209"; transcript_source "ensembl"; transcript_biotype "protein_coding";
18	sraer114_ss	exon	75871377	75871481	109.055107437842	-	.	gene_id "ENSRNOG00000053370"; transcript_id "ENSRNOG00000053370_tx_2"; exon_id "18_75871377_75871481_-"; exonnum "1"; txlen "4091";
18	sraer114_ss	exon	75871377	75871481	2.0599877856846	-	.	gene_id "ENSRNOG00000053370"; transcript_id "ENSRNOG00000053370_tx_8"; exon_id "18_75871377_75871481_-"; exonnum "1"; txlen "619";
18	ensembl	CDS	75871381	75871541	0	-	0	gene_id "ENSRNOG00000053370"; gene_version "3"; transcript_id "ENSRNOT00000153111"; transcript_version "1"; exon_number "1"; gene_name "Adnp2"; gene_source "ensembl"; gene_biotype "protein_coding"; transcript_name "Adnp2-208"; transcript_source "ensembl"; transcript_biotype "protein_coding"; protein_id "ENSRNOP00000112341"; protein_version "1"; tag "Ensembl_canonical";
18	ensembl	CDS	75871381	75871541	0	-	0	gene_id "ENSRNOG00000053370"; gene_version "3"; transcript_id "ENSRNOT00000096066"; transcript_version "2"; exon_number "1"; gene_name "Adnp2"; gene_source "ensembl"; gene_biotype "protein_coding"; transcript_name "Adnp2-202"; transcript_source "ensembl"; transcript_biotype "protein_coding"; protein_id "ENSRNOP00000094768"; protein_version "2";
18	ensembl	exon	75871381	75871677	0	-	.	gene_id "ENSRNOG00000053370"; gene_version "3"; transcript_id "ENSRNOT00000096066"; transcript_version "2"; exon_number "1"; gene_name "Adnp2"; gene_source "ensembl"; gene_biotype "protein_coding"; transcript_name "Adnp2-202"; transcript_source "ensembl"; transcript_biotype "protein_coding"; exon_id "ENSRNOE00000801858"; exon_version "1";
18	ENSEMBL114_rn	exon	75871381	75871677	3.72891218305015	-	.	gene_id "ENSRNOG00000053370"; transcript_id "ENSRNOG00000053370_tx_4"; exon_id "18_75871381_75871677_-"; exonnum "1"; txlen "811";
18	ensembl	exon	75871381	75871706	0	-	.	gene_id "ENSRNOG00000053370"; gene_version "3"; transcript_id "ENSRNOT00000153111"; transcript_version "1"; exon_number "1"; gene_name "Adnp2"; gene_source "ensembl"; gene_biotype "protein_coding"; transcript_name "Adnp2-208"; transcript_source "ensembl"; transcript_biotype "protein_coding"; exon_id "ENSRNOE00000782190"; exon_version "1"; tag "Ensembl_canonical";
18	ensembl	start_codon	75871539	75871541	0	-	0	gene_id "ENSRNOG00000053370"; gene_version "3"; transcript_id "ENSRNOT00000153111"; transcript_version "1"; exon_number "1"; gene_name "Adnp2"; gene_source "ensembl"; gene_biotype "protein_coding"; transcript_name "Adnp2-208"; transcript_source "ensembl"; transcript_biotype "protein_coding"; tag "Ensembl_canonical";
18	ensembl	start_codon	75871539	75871541	0	-	0	gene_id "ENSRNOG00000053370"; gene_version "3"; transcript_id "ENSRNOT00000096066"; transcript_version "2"; exon_number "1"; gene_name "Adnp2"; gene_source "ensembl"; gene_biotype "protein_coding"; transcript_name "Adnp2-202"; transcript_source "ensembl"; transcript_biotype "protein_coding";
18	ensembl	five_prime_utr	75871542	75871677	0	-	.	gene_id "ENSRNOG00000053370"; gene_version "3"; transcript_id "ENSRNOT00000096066"; transcript_version "2"; gene_name "Adnp2"; gene_source "ensembl"; gene_biotype "protein_coding"; transcript_name "Adnp2-202"; transcript_source "ensembl"; transcript_biotype "protein_coding";
18	ensembl	five_prime_utr	75871542	75871706	0	-	.	gene_id "ENSRNOG00000053370"; gene_version "3"; transcript_id "ENSRNOT00000153111"; transcript_version "1"; gene_name "Adnp2"; gene_source "ensembl"; gene_biotype "protein_coding"; transcript_name "Adnp2-208"; transcript_source "ensembl"; transcript_biotype "protein_coding"; tag "Ensembl_canonical";
18	ensembl	exon	75895677	75895748	0	-	.	gene_id "ENSRNOG00000053370"; gene_version "3"; transcript_id "ENSRNOT00000128134"; transcript_version "1"; exon_number "2"; gene_name "Adnp2"; gene_source "ensembl"; gene_biotype "protein_coding"; transcript_name "Adnp2-206"; transcript_source "ensembl"; transcript_biotype "protein_coding"; exon_id "ENSRNOE00000728526"; exon_version "1";
18	ensembl	CDS	75895677	75895748	0	-	1	gene_id "ENSRNOG00000053370"; gene_version "3"; transcript_id "ENSRNOT00000128134"; transcript_version "1"; exon_number "2"; gene_name "Adnp2"; gene_source "ensembl"; gene_biotype "protein_coding"; transcript_name "Adnp2-206"; transcript_source "ensembl"; transcript_biotype "protein_coding"; protein_id "ENSRNOP00000100826"; protein_version "1";
18	ensembl	CDS	75896952	75897040	0	-	0	gene_id "ENSRNOG00000053370"; gene_version "3"; transcript_id "ENSRNOT00000128134"; transcript_version "1"; exon_number "1"; gene_name "Adnp2"; gene_source "ensembl"; gene_biotype "protein_coding"; transcript_name "Adnp2-206"; transcript_source "ensembl"; transcript_biotype "protein_coding"; protein_id "ENSRNOP00000100826"; protein_version "1";
18	ensembl	exon	75896952	75897338	0	-	.	gene_id "ENSRNOG00000053370"; gene_version "3"; transcript_id "ENSRNOT00000128134"; transcript_version "1"; exon_number "1"; gene_name "Adnp2"; gene_source "ensembl"; gene_biotype "protein_coding"; transcript_name "Adnp2-206"; transcript_source "ensembl"; transcript_biotype "protein_coding"; exon_id "ENSRNOE00000758168"; exon_version "1";
18	ENSEMBL114_rn	exon	75896952	75897338	3.97139608787101	-	.	gene_id "ENSRNOG00000053370"; transcript_id "ENSRNOG00000053370_tx_3"; exon_id "18_75896952_75897338_-"; exonnum "4"; txlen "702";
18	ENSEMBL114_rn	exon	75896952	75897338	2.27835327718191	-	.	gene_id "ENSRNOG00000053370"; transcript_id "ENSRNOG00000053370_tx_7"; exon_id "18_75896952_75897338_-"; exonnum "5"; txlen "826";
18	ensembl	start_codon	75897038	75897040	0	-	0	gene_id "ENSRNOG00000053370"; gene_version "3"; transcript_id "ENSRNOT00000128134"; transcript_version "1"; exon_number "1"; gene_name "Adnp2"; gene_source "ensembl"; gene_biotype "protein_coding"; transcript_name "Adnp2-206"; transcript_source "ensembl"; transcript_biotype "protein_coding";
18	ensembl	five_prime_utr	75897041	75897338	0	-	.	gene_id "ENSRNOG00000053370"; gene_version "3"; transcript_id "ENSRNOT00000128134"; transcript_version "1"; gene_name "Adnp2"; gene_source "ensembl"; gene_biotype "protein_coding"; transcript_name "Adnp2-206"; transcript_source "ensembl"; transcript_biotype "protein_coding";
18	ensembl	exon	75898860	75899015	0	-	.	gene_id "ENSRNOG00000053370"; gene_version "3"; transcript_id "ENSRNOT00000142682"; transcript_version "1"; exon_number "2"; gene_name "Adnp2"; gene_source "ensembl"; gene_biotype "protein_coding"; transcript_name "Adnp2-207"; transcript_source "ensembl"; transcript_biotype "protein_coding"; exon_id "ENSRNOE00000782607"; exon_version "1";
18	ensembl	CDS	75898860	75899015	0	-	1	gene_id "ENSRNOG00000053370"; gene_version "3"; transcript_id "ENSRNOT00000142682"; transcript_version "1"; exon_number "2"; gene_name "Adnp2"; gene_source "ensembl"; gene_biotype "protein_coding"; transcript_name "Adnp2-207"; transcript_source "ensembl"; transcript_biotype "protein_coding"; protein_id "ENSRNOP00000106517"; protein_version "1";
18	ensembl	exon	75898860	75899015	0	-	.	gene_id "ENSRNOG00000053370"; gene_version "3"; transcript_id "ENSRNOT00000172426"; transcript_version "1"; exon_number "4"; gene_name "Adnp2"; gene_source "ensembl"; gene_biotype "protein_coding"; transcript_name "Adnp2-210"; transcript_source "ensembl"; transcript_biotype "protein_coding"; exon_id "ENSRNOE00000782607"; exon_version "1";
18	ensembl	CDS	75898860	75899015	0	-	1	gene_id "ENSRNOG00000053370"; gene_version "3"; transcript_id "ENSRNOT00000172426"; transcript_version "1"; exon_number "4"; gene_name "Adnp2"; gene_source "ensembl"; gene_biotype "protein_coding"; transcript_name "Adnp2-210"; transcript_source "ensembl"; transcript_biotype "protein_coding"; protein_id "ENSRNOP00000105330"; protein_version "1";
18	ENSEMBL114_rn	exon	75898860	75899015	3.97139608787101	-	.	gene_id "ENSRNOG00000053370"; transcript_id "ENSRNOG00000053370_tx_3"; exon_id "18_75898860_75899015_-"; exonnum "3"; txlen "702";
18	ENSEMBL114_rn	exon	75898860	75899015	2.27835327718191	-	.	gene_id "ENSRNOG00000053370"; transcript_id "ENSRNOG00000053370_tx_7"; exon_id "18_75898860_75899015_-"; exonnum "4"; txlen "826";
18	ensembl	CDS	75901188	75901255	0	-	0	gene_id "ENSRNOG00000053370"; gene_version "3"; transcript_id "ENSRNOT00000142682"; transcript_version "1"; exon_number "1"; gene_name "Adnp2"; gene_source "ensembl"; gene_biotype "protein_coding"; transcript_name "Adnp2-207"; transcript_source "ensembl"; transcript_biotype "protein_coding"; protein_id "ENSRNOP00000106517"; protein_version "1";
18	ensembl	exon	75901188	75901454	0	-	.	gene_id "ENSRNOG00000053370"; gene_version "3"; transcript_id "ENSRNOT00000142682"; transcript_version "1"; exon_number "1"; gene_name "Adnp2"; gene_source "ensembl"; gene_biotype "protein_coding"; transcript_name "Adnp2-207"; transcript_source "ensembl"; transcript_biotype "protein_coding"; exon_id "ENSRNOE00000812240"; exon_version "1";
18	ensembl	start_codon	75901253	75901255	0	-	0	gene_id "ENSRNOG00000053370"; gene_version "3"; transcript_id "ENSRNOT00000142682"; transcript_version "1"; exon_number "1"; gene_name "Adnp2"; gene_source "ensembl"; gene_biotype "protein_coding"; transcript_name "Adnp2-207"; transcript_source "ensembl"; transcript_biotype "protein_coding";
18	ensembl	five_prime_utr	75901256	75901454	0	-	.	gene_id "ENSRNOG00000053370"; gene_version "3"; transcript_id "ENSRNOT00000142682"; transcript_version "1"; gene_name "Adnp2"; gene_source "ensembl"; gene_biotype "protein_coding"; transcript_name "Adnp2-207"; transcript_source "ensembl"; transcript_biotype "protein_coding";
18	ensembl	CDS	75901461	75901492	0	-	0	gene_id "ENSRNOG00000053370"; gene_version "3"; transcript_id "ENSRNOT00000106123"; transcript_version "2"; exon_number "1"; gene_name "Adnp2"; gene_source "ensembl"; gene_biotype "protein_coding"; transcript_name "Adnp2-203"; transcript_source "ensembl"; transcript_biotype "protein_coding"; protein_id "ENSRNOP00000076656"; protein_version "2";
18	ensembl	exon	75901461	75901691	0	-	.	gene_id "ENSRNOG00000053370"; gene_version "3"; transcript_id "ENSRNOT00000106123"; transcript_version "2"; exon_number "1"; gene_name "Adnp2"; gene_source "ensembl"; gene_biotype "protein_coding"; transcript_name "Adnp2-203"; transcript_source "ensembl"; transcript_biotype "protein_coding"; exon_id "ENSRNOE00000744852"; exon_version "1";
18	ensembl	start_codon	75901490	75901492	0	-	0	gene_id "ENSRNOG00000053370"; gene_version "3"; transcript_id "ENSRNOT00000106123"; transcript_version "2"; exon_number "1"; gene_name "Adnp2"; gene_source "ensembl"; gene_biotype "protein_coding"; transcript_name "Adnp2-203"; transcript_source "ensembl"; transcript_biotype "protein_coding";
18	ensembl	five_prime_utr	75901493	75901691	0	-	.	gene_id "ENSRNOG00000053370"; gene_version "3"; transcript_id "ENSRNOT00000106123"; transcript_version "2"; gene_name "Adnp2"; gene_source "ensembl"; gene_biotype "protein_coding"; transcript_name "Adnp2-203"; transcript_source "ensembl"; transcript_biotype "protein_coding";
18	ensembl	exon	75902197	75902237	0	-	.	gene_id "ENSRNOG00000053370"; gene_version "3"; transcript_id "ENSRNOT00000172426"; transcript_version "1"; exon_number "3"; gene_name "Adnp2"; gene_source "ensembl"; gene_biotype "protein_coding"; transcript_name "Adnp2-210"; transcript_source "ensembl"; transcript_biotype "protein_coding"; exon_id "ENSRNOE00000666158"; exon_version "1";
18	ensembl	CDS	75902197	75902237	0	-	0	gene_id "ENSRNOG00000053370"; gene_version "3"; transcript_id "ENSRNOT00000172426"; transcript_version "1"; exon_number "3"; gene_name "Adnp2"; gene_source "ensembl"; gene_biotype "protein_coding"; transcript_name "Adnp2-210"; transcript_source "ensembl"; transcript_biotype "protein_coding"; protein_id "ENSRNOP00000105330"; protein_version "1";
18	ensembl	exon	75902197	75902237	0	-	.	gene_id "ENSRNOG00000053370"; gene_version "3"; transcript_id "ENSRNOT00000107956"; transcript_version "2"; exon_number "3"; gene_name "Adnp2"; gene_source "ensembl"; gene_biotype "protein_coding"; transcript_name "Adnp2-204"; transcript_source "ensembl"; transcript_biotype "protein_coding"; exon_id "ENSRNOE00000666158"; exon_version "1";
18	ensembl	CDS	75902197	75902237	0	-	0	gene_id "ENSRNOG00000053370"; gene_version "3"; transcript_id "ENSRNOT00000107956"; transcript_version "2"; exon_number "3"; gene_name "Adnp2"; gene_source "ensembl"; gene_biotype "protein_coding"; transcript_name "Adnp2-204"; transcript_source "ensembl"; transcript_biotype "protein_coding"; protein_id "ENSRNOP00000086198"; protein_version "1";
18	ENSEMBL114_rn	exon	75902197	75902237	0.252515991643508	-	.	gene_id "ENSRNOG00000053370"; transcript_id "ENSRNOG00000053370_tx_10"; exon_id "18_75902197_75902237_-"; exonnum "3"; txlen "4423";
18	ENSEMBL114_rn	exon	75902197	75902237	0.252515991643508	-	.	gene_id "ENSRNOG00000053370"; transcript_id "ENSRNOG00000053370_tx_11"; exon_id "18_75902197_75902237_-"; exonnum "3"; txlen "987";
18	ENSEMBL114_rn	exon	75902197	75902237	3.97139608787101	-	.	gene_id "ENSRNOG00000053370"; transcript_id "ENSRNOG00000053370_tx_3"; exon_id "18_75902197_75902237_-"; exonnum "2"; txlen "702";
18	ENSEMBL114_rn	exon	75902197	75902237	2.27835327718191	-	.	gene_id "ENSRNOG00000053370"; transcript_id "ENSRNOG00000053370_tx_7"; exon_id "18_75902197_75902237_-"; exonnum "3"; txlen "826";
18	ensembl	CDS	75902407	75902409	0	-	0	gene_id "ENSRNOG00000053370"; gene_version "3"; transcript_id "ENSRNOT00000172426"; transcript_version "1"; exon_number "2"; gene_name "Adnp2"; gene_source "ensembl"; gene_biotype "protein_coding"; transcript_name "Adnp2-210"; transcript_source "ensembl"; transcript_biotype "protein_coding"; protein_id "ENSRNOP00000105330"; protein_version "1";
18	ensembl	start_codon	75902407	75902409	0	-	0	gene_id "ENSRNOG00000053370"; gene_version "3"; transcript_id "ENSRNOT00000172426"; transcript_version "1"; exon_number "2"; gene_name "Adnp2"; gene_source "ensembl"; gene_biotype "protein_coding"; transcript_name "Adnp2-210"; transcript_source "ensembl"; transcript_biotype "protein_coding";
18	ensembl	CDS	75902407	75902409	0	-	0	gene_id "ENSRNOG00000053370"; gene_version "3"; transcript_id "ENSRNOT00000107956"; transcript_version "2"; exon_number "2"; gene_name "Adnp2"; gene_source "ensembl"; gene_biotype "protein_coding"; transcript_name "Adnp2-204"; transcript_source "ensembl"; transcript_biotype "protein_coding"; protein_id "ENSRNOP00000086198"; protein_version "1";
18	ensembl	start_codon	75902407	75902409	0	-	0	gene_id "ENSRNOG00000053370"; gene_version "3"; transcript_id "ENSRNOT00000107956"; transcript_version "2"; exon_number "2"; gene_name "Adnp2"; gene_source "ensembl"; gene_biotype "protein_coding"; transcript_name "Adnp2-204"; transcript_source "ensembl"; transcript_biotype "protein_coding";
18	ensembl	exon	75902407	75902530	0	-	.	gene_id "ENSRNOG00000053370"; gene_version "3"; transcript_id "ENSRNOT00000172426"; transcript_version "1"; exon_number "2"; gene_name "Adnp2"; gene_source "ensembl"; gene_biotype "protein_coding"; transcript_name "Adnp2-210"; transcript_source "ensembl"; transcript_biotype "protein_coding"; exon_id "ENSRNOE00000633542"; exon_version "1";
18	ensembl	exon	75902407	75902530	0	-	.	gene_id "ENSRNOG00000053370"; gene_version "3"; transcript_id "ENSRNOT00000107956"; transcript_version "2"; exon_number "2"; gene_name "Adnp2"; gene_source "ensembl"; gene_biotype "protein_coding"; transcript_name "Adnp2-204"; transcript_source "ensembl"; transcript_biotype "protein_coding"; exon_id "ENSRNOE00000633542"; exon_version "1";
18	ENSEMBL114_rn	exon	75902407	75902530	0.252515991643508	-	.	gene_id "ENSRNOG00000053370"; transcript_id "ENSRNOG00000053370_tx_10"; exon_id "18_75902407_75902530_-"; exonnum "2"; txlen "4423";
18	ENSEMBL114_rn	exon	75902407	75902530	0.252515991643508	-	.	gene_id "ENSRNOG00000053370"; transcript_id "ENSRNOG00000053370_tx_11"; exon_id "18_75902407_75902530_-"; exonnum "2"; txlen "987";
18	ENSEMBL114_rn	exon	75902407	75902530	2.27835327718191	-	.	gene_id "ENSRNOG00000053370"; transcript_id "ENSRNOG00000053370_tx_7"; exon_id "18_75902407_75902530_-"; exonnum "2"; txlen "826";
18	ensembl	five_prime_utr	75902410	75902530	0	-	.	gene_id "ENSRNOG00000053370"; gene_version "3"; transcript_id "ENSRNOT00000172426"; transcript_version "1"; gene_name "Adnp2"; gene_source "ensembl"; gene_biotype "protein_coding"; transcript_name "Adnp2-210"; transcript_source "ensembl"; transcript_biotype "protein_coding";
18	ensembl	five_prime_utr	75902410	75902530	0	-	.	gene_id "ENSRNOG00000053370"; gene_version "3"; transcript_id "ENSRNOT00000107956"; transcript_version "2"; gene_name "Adnp2"; gene_source "ensembl"; gene_biotype "protein_coding"; transcript_name "Adnp2-204"; transcript_source "ensembl"; transcript_biotype "protein_coding";
18	ensembl	exon	75903240	75903317	0	-	.	gene_id "ENSRNOG00000053370"; gene_version "3"; transcript_id "ENSRNOT00000172426"; transcript_version "1"; exon_number "1"; gene_name "Adnp2"; gene_source "ensembl"; gene_biotype "protein_coding"; transcript_name "Adnp2-210"; transcript_source "ensembl"; transcript_biotype "protein_coding"; exon_id "ENSRNOE00000672925"; exon_version "1";
18	ensembl	five_prime_utr	75903240	75903317	0	-	.	gene_id "ENSRNOG00000053370"; gene_version "3"; transcript_id "ENSRNOT00000172426"; transcript_version "1"; gene_name "Adnp2"; gene_source "ensembl"; gene_biotype "protein_coding"; transcript_name "Adnp2-210"; transcript_source "ensembl"; transcript_biotype "protein_coding";
18	ensembl	exon	75903240	75903317	0	-	.	gene_id "ENSRNOG00000053370"; gene_version "3"; transcript_id "ENSRNOT00000107956"; transcript_version "2"; exon_number "1"; gene_name "Adnp2"; gene_source "ensembl"; gene_biotype "protein_coding"; transcript_name "Adnp2-204"; transcript_source "ensembl"; transcript_biotype "protein_coding"; exon_id "ENSRNOE00000672925"; exon_version "1";
18	ensembl	five_prime_utr	75903240	75903317	0	-	.	gene_id "ENSRNOG00000053370"; gene_version "3"; transcript_id "ENSRNOT00000107956"; transcript_version "2"; gene_name "Adnp2"; gene_source "ensembl"; gene_biotype "protein_coding"; transcript_name "Adnp2-204"; transcript_source "ensembl"; transcript_biotype "protein_coding";
18	sraer114_ss	exon	75904243	75904360	0.252515991643508	-	.	gene_id "ENSRNOG00000053370"; transcript_id "ENSRNOG00000053370_tx_10"; exon_id "18_75904243_75904360_-"; exonnum "1"; txlen "4423";
18	sraer114_ss	exon	75904243	75904360	0.252515991643508	-	.	gene_id "ENSRNOG00000053370"; transcript_id "ENSRNOG00000053370_tx_11"; exon_id "18_75904243_75904360_-"; exonnum "1"; txlen "987";
18	sraer114_ss	exon	75904243	75904360	3.97139608787101	-	.	gene_id "ENSRNOG00000053370"; transcript_id "ENSRNOG00000053370_tx_3"; exon_id "18_75904243_75904360_-"; exonnum "1"; txlen "702";
18	sraer114_ss	exon	75904243	75904360	2.27835327718191	-	.	gene_id "ENSRNOG00000053370"; transcript_id "ENSRNOG00000053370_tx_7"; exon_id "18_75904243_75904360_-"; exonnum "1"; txlen "826";
18	ensembl	three_prime_utr	75914145	75914607	0	-	.	gene_id "ENSRNOG00000055647"; gene_version "3"; transcript_id "ENSRNOT00000090319"; transcript_version "3"; gene_name "Rbfa"; gene_source "ensembl"; gene_biotype "protein_coding"; transcript_name "Rbfa-202"; transcript_source "ensembl"; transcript_biotype "protein_coding";
18	ensembl	exon	75914145	75915013	0	-	.	gene_id "ENSRNOG00000055647"; gene_version "3"; transcript_id "ENSRNOT00000090319"; transcript_version "3"; exon_number "6"; gene_name "Rbfa"; gene_source "ensembl"; gene_biotype "protein_coding"; transcript_name "Rbfa-202"; transcript_source "ensembl"; transcript_biotype "protein_coding"; exon_id "ENSRNOE00000811767"; exon_version "1";
18	ensembl	transcript	75914145	75923893	0	-	.	gene_id "ENSRNOG00000055647"; gene_version "3"; transcript_id "ENSRNOT00000090319"; transcript_version "3"; gene_name "Rbfa"; gene_source "ensembl"; gene_biotype "protein_coding"; transcript_name "Rbfa-202"; transcript_source "ensembl"; transcript_biotype "protein_coding";
18	ensembl	gene	75914145	75939219	0	-	.	gene_id "ENSRNOG00000055647"; gene_version "3"; gene_name "Rbfa"; gene_source "ensembl"; gene_biotype "protein_coding";
18	ensembl	three_prime_utr	75914247	75914607	0	-	.	gene_id "ENSRNOG00000055647"; gene_version "3"; transcript_id "ENSRNOT00000080478"; transcript_version "3"; gene_name "Rbfa"; gene_source "ensembl"; gene_biotype "protein_coding"; transcript_name "Rbfa-201"; transcript_source "ensembl"; transcript_biotype "protein_coding"; tag "Ensembl_canonical";
18	ensembl	exon	75914247	75914995	0	-	.	gene_id "ENSRNOG00000055647"; gene_version "3"; transcript_id "ENSRNOT00000080478"; transcript_version "3"; exon_number "6"; gene_name "Rbfa"; gene_source "ensembl"; gene_biotype "protein_coding"; transcript_name "Rbfa-201"; transcript_source "ensembl"; transcript_biotype "protein_coding"; exon_id "ENSRNOE00000558579"; exon_version "2"; tag "Ensembl_canonical";
18	ENSEMBL114_rn	exon	75914247	75914995	0.341758211859921	-	.	gene_id "ENSRNOG00000055647"; transcript_id "ENSRNOG00000055647_tx_2"; exon_id "18_75914247_75914995_-"; exonnum "7"; txlen "1755";
18	ensembl	transcript	75914247	75939219	0	-	.	gene_id "ENSRNOG00000055647"; gene_version "3"; transcript_id "ENSRNOT00000080478"; transcript_version "3"; gene_name "Rbfa"; gene_source "ensembl"; gene_biotype "protein_coding"; transcript_name "Rbfa-201"; transcript_source "ensembl"; transcript_biotype "protein_coding"; tag "Ensembl_canonical";
18	ensembl	stop_codon	75914608	75914610	0	-	0	gene_id "ENSRNOG00000055647"; gene_version "3"; transcript_id "ENSRNOT00000090319"; transcript_version "3"; exon_number "6"; gene_name "Rbfa"; gene_source "ensembl"; gene_biotype "protein_coding"; transcript_name "Rbfa-202"; transcript_source "ensembl"; transcript_biotype "protein_coding";
18	ensembl	stop_codon	75914608	75914610	0	-	0	gene_id "ENSRNOG00000055647"; gene_version "3"; transcript_id "ENSRNOT00000080478"; transcript_version "3"; exon_number "6"; gene_name "Rbfa"; gene_source "ensembl"; gene_biotype "protein_coding"; transcript_name "Rbfa-201"; transcript_source "ensembl"; transcript_biotype "protein_coding"; tag "Ensembl_canonical";
18	ensembl	CDS	75914611	75914995	0	-	1	gene_id "ENSRNOG00000055647"; gene_version "3"; transcript_id "ENSRNOT00000080478"; transcript_version "3"; exon_number "6"; gene_name "Rbfa"; gene_source "ensembl"; gene_biotype "protein_coding"; transcript_name "Rbfa-201"; transcript_source "ensembl"; transcript_biotype "protein_coding"; protein_id "ENSRNOP00000069638"; protein_version "2"; tag "Ensembl_canonical";
18	ensembl	CDS	75914611	75915013	0	-	1	gene_id "ENSRNOG00000055647"; gene_version "3"; transcript_id "ENSRNOT00000090319"; transcript_version "3"; exon_number "6"; gene_name "Rbfa"; gene_source "ensembl"; gene_biotype "protein_coding"; transcript_name "Rbfa-202"; transcript_source "ensembl"; transcript_biotype "protein_coding"; protein_id "ENSRNOP00000071769"; protein_version "2";
18	ensembl	exon	75915368	75915435	0	-	.	gene_id "ENSRNOG00000055647"; gene_version "3"; transcript_id "ENSRNOT00000090319"; transcript_version "3"; exon_number "5"; gene_name "Rbfa"; gene_source "ensembl"; gene_biotype "protein_coding"; transcript_name "Rbfa-202"; transcript_source "ensembl"; transcript_biotype "protein_coding"; exon_id "ENSRNOE00000533550"; exon_version "1";
18	ensembl	CDS	75915368	75915435	0	-	0	gene_id "ENSRNOG00000055647"; gene_version "3"; transcript_id "ENSRNOT00000090319"; transcript_version "3"; exon_number "5"; gene_name "Rbfa"; gene_source "ensembl"; gene_biotype "protein_coding"; transcript_name "Rbfa-202"; transcript_source "ensembl"; transcript_biotype "protein_coding"; protein_id "ENSRNOP00000071769"; protein_version "2";
18	ensembl	exon	75915368	75915435	0	-	.	gene_id "ENSRNOG00000055647"; gene_version "3"; transcript_id "ENSRNOT00000080478"; transcript_version "3"; exon_number "5"; gene_name "Rbfa"; gene_source "ensembl"; gene_biotype "protein_coding"; transcript_name "Rbfa-201"; transcript_source "ensembl"; transcript_biotype "protein_coding"; exon_id "ENSRNOE00000533550"; exon_version "1"; tag "Ensembl_canonical";
18	ensembl	CDS	75915368	75915435	0	-	0	gene_id "ENSRNOG00000055647"; gene_version "3"; transcript_id "ENSRNOT00000080478"; transcript_version "3"; exon_number "5"; gene_name "Rbfa"; gene_source "ensembl"; gene_biotype "protein_coding"; transcript_name "Rbfa-201"; transcript_source "ensembl"; transcript_biotype "protein_coding"; protein_id "ENSRNOP00000069638"; protein_version "2"; tag "Ensembl_canonical";
18	ENSEMBL114_rn	exon	75915368	75915435	0.341758211859921	-	.	gene_id "ENSRNOG00000055647"; transcript_id "ENSRNOG00000055647_tx_2"; exon_id "18_75915368_75915435_-"; exonnum "6"; txlen "1755";
18	ensembl	exon	75917421	75917505	0	-	.	gene_id "ENSRNOG00000055647"; gene_version "3"; transcript_id "ENSRNOT00000090319"; transcript_version "3"; exon_number "4"; gene_name "Rbfa"; gene_source "ensembl"; gene_biotype "protein_coding"; transcript_name "Rbfa-202"; transcript_source "ensembl"; transcript_biotype "protein_coding"; exon_id "ENSRNOE00000539372"; exon_version "1";
18	ensembl	CDS	75917421	75917505	0	-	1	gene_id "ENSRNOG00000055647"; gene_version "3"; transcript_id "ENSRNOT00000090319"; transcript_version "3"; exon_number "4"; gene_name "Rbfa"; gene_source "ensembl"; gene_biotype "protein_coding"; transcript_name "Rbfa-202"; transcript_source "ensembl"; transcript_biotype "protein_coding"; protein_id "ENSRNOP00000071769"; protein_version "2";
18	ensembl	exon	75917421	75917505	0	-	.	gene_id "ENSRNOG00000055647"; gene_version "3"; transcript_id "ENSRNOT00000080478"; transcript_version "3"; exon_number "4"; gene_name "Rbfa"; gene_source "ensembl"; gene_biotype "protein_coding"; transcript_name "Rbfa-201"; transcript_source "ensembl"; transcript_biotype "protein_coding"; exon_id "ENSRNOE00000539372"; exon_version "1"; tag "Ensembl_canonical";
18	ensembl	CDS	75917421	75917505	0	-	1	gene_id "ENSRNOG00000055647"; gene_version "3"; transcript_id "ENSRNOT00000080478"; transcript_version "3"; exon_number "4"; gene_name "Rbfa"; gene_source "ensembl"; gene_biotype "protein_coding"; transcript_name "Rbfa-201"; transcript_source "ensembl"; transcript_biotype "protein_coding"; protein_id "ENSRNOP00000069638"; protein_version "2"; tag "Ensembl_canonical";
18	ENSEMBL114_rn	exon	75917421	75917505	0.341758211859921	-	.	gene_id "ENSRNOG00000055647"; transcript_id "ENSRNOG00000055647_tx_2"; exon_id "18_75917421_75917505_-"; exonnum "5"; txlen "1755";
18	ensembl	exon	75920172	75920284	0	-	.	gene_id "ENSRNOG00000055647"; gene_version "3"; transcript_id "ENSRNOT00000090319"; transcript_version "3"; exon_number "3"; gene_name "Rbfa"; gene_source "ensembl"; gene_biotype "protein_coding"; transcript_name "Rbfa-202"; transcript_source "ensembl"; transcript_biotype "protein_coding"; exon_id "ENSRNOE00000562460"; exon_version "1";
18	ensembl	CDS	75920172	75920284	0	-	0	gene_id "ENSRNOG00000055647"; gene_version "3"; transcript_id "ENSRNOT00000090319"; transcript_version "3"; exon_number "3"; gene_name "Rbfa"; gene_source "ensembl"; gene_biotype "protein_coding"; transcript_name "Rbfa-202"; transcript_source "ensembl"; transcript_biotype "protein_coding"; protein_id "ENSRNOP00000071769"; protein_version "2";
18	ensembl	exon	75920172	75920284	0	-	.	gene_id "ENSRNOG00000055647"; gene_version "3"; transcript_id "ENSRNOT00000080478"; transcript_version "3"; exon_number "3"; gene_name "Rbfa"; gene_source "ensembl"; gene_biotype "protein_coding"; transcript_name "Rbfa-201"; transcript_source "ensembl"; transcript_biotype "protein_coding"; exon_id "ENSRNOE00000562460"; exon_version "1"; tag "Ensembl_canonical";
18	ensembl	CDS	75920172	75920284	0	-	0	gene_id "ENSRNOG00000055647"; gene_version "3"; transcript_id "ENSRNOT00000080478"; transcript_version "3"; exon_number "3"; gene_name "Rbfa"; gene_source "ensembl"; gene_biotype "protein_coding"; transcript_name "Rbfa-201"; transcript_source "ensembl"; transcript_biotype "protein_coding"; protein_id "ENSRNOP00000069638"; protein_version "2"; tag "Ensembl_canonical";
18	ENSEMBL114_rn	exon	75920172	75920284	0.341758211859921	-	.	gene_id "ENSRNOG00000055647"; transcript_id "ENSRNOG00000055647_tx_2"; exon_id "18_75920172_75920284_-"; exonnum "4"; txlen "1755";
18	ensembl	exon	75920789	75921008	0	-	.	gene_id "ENSRNOG00000055647"; gene_version "3"; transcript_id "ENSRNOT00000090319"; transcript_version "3"; exon_number "2"; gene_name "Rbfa"; gene_source "ensembl"; gene_biotype "protein_coding"; transcript_name "Rbfa-202"; transcript_source "ensembl"; transcript_biotype "protein_coding"; exon_id "ENSRNOE00000531420"; exon_version "1";
18	ensembl	CDS	75920789	75921008	0	-	1	gene_id "ENSRNOG00000055647"; gene_version "3"; transcript_id "ENSRNOT00000090319"; transcript_version "3"; exon_number "2"; gene_name "Rbfa"; gene_source "ensembl"; gene_biotype "protein_coding"; transcript_name "Rbfa-202"; transcript_source "ensembl"; transcript_biotype "protein_coding"; protein_id "ENSRNOP00000071769"; protein_version "2";
18	ensembl	exon	75920789	75921008	0	-	.	gene_id "ENSRNOG00000055647"; gene_version "3"; transcript_id "ENSRNOT00000080478"; transcript_version "3"; exon_number "2"; gene_name "Rbfa"; gene_source "ensembl"; gene_biotype "protein_coding"; transcript_name "Rbfa-201"; transcript_source "ensembl"; transcript_biotype "protein_coding"; exon_id "ENSRNOE00000531420"; exon_version "1"; tag "Ensembl_canonical";
18	ensembl	CDS	75920789	75921008	0	-	1	gene_id "ENSRNOG00000055647"; gene_version "3"; transcript_id "ENSRNOT00000080478"; transcript_version "3"; exon_number "2"; gene_name "Rbfa"; gene_source "ensembl"; gene_biotype "protein_coding"; transcript_name "Rbfa-201"; transcript_source "ensembl"; transcript_biotype "protein_coding"; protein_id "ENSRNOP00000069638"; protein_version "2"; tag "Ensembl_canonical";
18	ENSEMBL114_rn	exon	75920789	75921008	0.341758211859921	-	.	gene_id "ENSRNOG00000055647"; transcript_id "ENSRNOG00000055647_tx_2"; exon_id "18_75920789_75921008_-"; exonnum "3"; txlen "1755";
18	sraer114_mid	exon	75921254	75921501	0.341758211859921	-	.	gene_id "ENSRNOG00000055647"; transcript_id "ENSRNOG00000055647_tx_2"; exon_id "18_75921254_75921501_-"; exonnum "2"; txlen "1755";
18	ensembl	CDS	75923622	75923785	0	-	0	gene_id "ENSRNOG00000055647"; gene_version "3"; transcript_id "ENSRNOT00000090319"; transcript_version "3"; exon_number "1"; gene_name "Rbfa"; gene_source "ensembl"; gene_biotype "protein_coding"; transcript_name "Rbfa-202"; transcript_source "ensembl"; transcript_biotype "protein_coding"; protein_id "ENSRNOP00000071769"; protein_version "2";
18	ensembl	exon	75923622	75923893	0	-	.	gene_id "ENSRNOG00000055647"; gene_version "3"; transcript_id "ENSRNOT00000090319"; transcript_version "3"; exon_number "1"; gene_name "Rbfa"; gene_source "ensembl"; gene_biotype "protein_coding"; transcript_name "Rbfa-202"; transcript_source "ensembl"; transcript_biotype "protein_coding"; exon_id "ENSRNOE00000528987"; exon_version "3";
18	ENSEMBL114_rn	exon	75923622	75923893	0.341758211859921	-	.	gene_id "ENSRNOG00000055647"; transcript_id "ENSRNOG00000055647_tx_2"; exon_id "18_75923622_75923893_-"; exonnum "1"; txlen "1755";
18	ensembl	start_codon	75923783	75923785	0	-	0	gene_id "ENSRNOG00000055647"; gene_version "3"; transcript_id "ENSRNOT00000090319"; transcript_version "3"; exon_number "1"; gene_name "Rbfa"; gene_source "ensembl"; gene_biotype "protein_coding"; transcript_name "Rbfa-202"; transcript_source "ensembl"; transcript_biotype "protein_coding";
18	ensembl	five_prime_utr	75923786	75923893	0	-	.	gene_id "ENSRNOG00000055647"; gene_version "3"; transcript_id "ENSRNOT00000090319"; transcript_version "3"; gene_name "Rbfa"; gene_source "ensembl"; gene_biotype "protein_coding"; transcript_name "Rbfa-202"; transcript_source "ensembl"; transcript_biotype "protein_coding";
18	ensembl	CDS	75938812	75939020	0	-	0	gene_id "ENSRNOG00000055647"; gene_version "3"; transcript_id "ENSRNOT00000080478"; transcript_version "3"; exon_number "1"; gene_name "Rbfa"; gene_source "ensembl"; gene_biotype "protein_coding"; transcript_name "Rbfa-201"; transcript_source "ensembl"; transcript_biotype "protein_coding"; protein_id "ENSRNOP00000069638"; protein_version "2"; tag "Ensembl_canonical";
18	ensembl	exon	75938812	75939219	0	-	.	gene_id "ENSRNOG00000055647"; gene_version "3"; transcript_id "ENSRNOT00000080478"; transcript_version "3"; exon_number "1"; gene_name "Rbfa"; gene_source "ensembl"; gene_biotype "protein_coding"; transcript_name "Rbfa-201"; transcript_source "ensembl"; transcript_biotype "protein_coding"; exon_id "ENSRNOE00000749615"; exon_version "1"; tag "Ensembl_canonical";
18	ensembl	start_codon	75939018	75939020	0	-	0	gene_id "ENSRNOG00000055647"; gene_version "3"; transcript_id "ENSRNOT00000080478"; transcript_version "3"; exon_number "1"; gene_name "Rbfa"; gene_source "ensembl"; gene_biotype "protein_coding"; transcript_name "Rbfa-201"; transcript_source "ensembl"; transcript_biotype "protein_coding"; tag "Ensembl_canonical";
18	ensembl	five_prime_utr	75939021	75939219	0	-	.	gene_id "ENSRNOG00000055647"; gene_version "3"; transcript_id "ENSRNOT00000080478"; transcript_version "3"; gene_name "Rbfa"; gene_source "ensembl"; gene_biotype "protein_coding"; transcript_name "Rbfa-201"; transcript_source "ensembl"; transcript_biotype "protein_coding"; tag "Ensembl_canonical";
18	ensembl	exon	75950067	75950137	0	-	.	gene_id "ENSRNOG00000086450"; gene_version "1"; transcript_id "ENSRNOT00000151509"; transcript_version "1"; exon_number "2"; gene_source "ensembl"; gene_biotype "lncRNA"; transcript_source "ensembl"; transcript_biotype "lncRNA"; exon_id "ENSRNOE00000705227"; exon_version "1"; tag "Ensembl_canonical";
18	ensembl	gene	75950067	75954334	0	-	.	gene_id "ENSRNOG00000086450"; gene_version "1"; gene_source "ensembl"; gene_biotype "lncRNA";
18	ensembl	transcript	75950067	75954334	0	-	.	gene_id "ENSRNOG00000086450"; gene_version "1"; transcript_id "ENSRNOT00000151509"; transcript_version "1"; gene_source "ensembl"; gene_biotype "lncRNA"; transcript_source "ensembl"; transcript_biotype "lncRNA"; tag "Ensembl_canonical";
18	ensembl	exon	75950770	75954334	0	-	.	gene_id "ENSRNOG00000086450"; gene_version "1"; transcript_id "ENSRNOT00000151509"; transcript_version "1"; exon_number "1"; gene_source "ensembl"; gene_biotype "lncRNA"; transcript_source "ensembl"; transcript_biotype "lncRNA"; exon_id "ENSRNOE00000756768"; exon_version "1"; tag "Ensembl_canonical";
18	ensembl	three_prime_utr	75957266	75957350	0	-	.	gene_id "ENSRNOG00000059055"; gene_version "3"; transcript_id "ENSRNOT00000078797"; transcript_version "3"; gene_name "Hsbp1l1"; gene_source "ensembl"; gene_biotype "protein_coding"; transcript_name "Hsbp1l1-201"; transcript_source "ensembl"; transcript_biotype "protein_coding"; tag "Ensembl_canonical";
18	ensembl	exon	75957266	75957356	0	-	.	gene_id "ENSRNOG00000059055"; gene_version "3"; transcript_id "ENSRNOT00000078797"; transcript_version "3"; exon_number "4"; gene_name "Hsbp1l1"; gene_source "ensembl"; gene_biotype "protein_coding"; transcript_name "Hsbp1l1-201"; transcript_source "ensembl"; transcript_biotype "protein_coding"; exon_id "ENSRNOE00000573247"; exon_version "1"; tag "Ensembl_canonical";
18	ENSEMBL114_rn	exon	75957266	75957356	0.0155492154115424	-	.	gene_id "ENSRNOG00000059055"; transcript_id "ENSRNOG00000059055_tx_4"; exon_id "18_75957266_75957356_-"; exonnum "6"; txlen "1148";
18	ensembl	gene	75957266	75963024	0	-	.	gene_id "ENSRNOG00000059055"; gene_version "3"; gene_name "Hsbp1l1"; gene_source "ensembl"; gene_biotype "protein_coding";
18	ensembl	transcript	75957266	75963024	0	-	.	gene_id "ENSRNOG00000059055"; gene_version "3"; transcript_id "ENSRNOT00000078797"; transcript_version "3"; gene_name "Hsbp1l1"; gene_source "ensembl"; gene_biotype "protein_coding"; transcript_name "Hsbp1l1-201"; transcript_source "ensembl"; transcript_biotype "protein_coding"; tag "Ensembl_canonical";
18	ensembl	stop_codon	75957351	75957353	0	-	0	gene_id "ENSRNOG00000059055"; gene_version "3"; transcript_id "ENSRNOT00000078797"; transcript_version "3"; exon_number "4"; gene_name "Hsbp1l1"; gene_source "ensembl"; gene_biotype "protein_coding"; transcript_name "Hsbp1l1-201"; transcript_source "ensembl"; transcript_biotype "protein_coding"; tag "Ensembl_canonical";
18	ensembl	CDS	75957354	75957356	0	-	0	gene_id "ENSRNOG00000059055"; gene_version "3"; transcript_id "ENSRNOT00000078797"; transcript_version "3"; exon_number "4"; gene_name "Hsbp1l1"; gene_source "ensembl"; gene_biotype "protein_coding"; transcript_name "Hsbp1l1-201"; transcript_source "ensembl"; transcript_biotype "protein_coding"; protein_id "ENSRNOP00000071103"; protein_version "1"; tag "Ensembl_canonical";
18	sraer114_mid	exon	75957788	75957839	0.0155492154115424	-	.	gene_id "ENSRNOG00000059055"; transcript_id "ENSRNOG00000059055_tx_5"; exon_id "18_75957788_75957839_-"; exonnum "6"; txlen "1109";
18	ensembl	exon	75959741	75959835	0	-	.	gene_id "ENSRNOG00000059055"; gene_version "3"; transcript_id "ENSRNOT00000078797"; transcript_version "3"; exon_number "3"; gene_name "Hsbp1l1"; gene_source "ensembl"; gene_biotype "protein_coding"; transcript_name "Hsbp1l1-201"; transcript_source "ensembl"; transcript_biotype "protein_coding"; exon_id "ENSRNOE00000542924"; exon_version "1"; tag "Ensembl_canonical";
18	ensembl	CDS	75959741	75959835	0	-	2	gene_id "ENSRNOG00000059055"; gene_version "3"; transcript_id "ENSRNOT00000078797"; transcript_version "3"; exon_number "3"; gene_name "Hsbp1l1"; gene_source "ensembl"; gene_biotype "protein_coding"; transcript_name "Hsbp1l1-201"; transcript_source "ensembl"; transcript_biotype "protein_coding"; protein_id "ENSRNOP00000071103"; protein_version "1"; tag "Ensembl_canonical";
18	ENSEMBL114_rn	exon	75959741	75959835	0.0155492154115424	-	.	gene_id "ENSRNOG00000059055"; transcript_id "ENSRNOG00000059055_tx_4"; exon_id "18_75959741_75959835_-"; exonnum "5"; txlen "1148";
18	ENSEMBL114_rn	exon	75959741	75959835	0.0155492154115424	-	.	gene_id "ENSRNOG00000059055"; transcript_id "ENSRNOG00000059055_tx_5"; exon_id "18_75959741_75959835_-"; exonnum "5"; txlen "1109";
18	ensembl	exon	75961608	75961674	0	-	.	gene_id "ENSRNOG00000059055"; gene_version "3"; transcript_id "ENSRNOT00000078797"; transcript_version "3"; exon_number "2"; gene_name "Hsbp1l1"; gene_source "ensembl"; gene_biotype "protein_coding"; transcript_name "Hsbp1l1-201"; transcript_source "ensembl"; transcript_biotype "protein_coding"; exon_id "ENSRNOE00000521664"; exon_version "1"; tag "Ensembl_canonical";
18	ensembl	CDS	75961608	75961674	0	-	0	gene_id "ENSRNOG00000059055"; gene_version "3"; transcript_id "ENSRNOT00000078797"; transcript_version "3"; exon_number "2"; gene_name "Hsbp1l1"; gene_source "ensembl"; gene_biotype "protein_coding"; transcript_name "Hsbp1l1-201"; transcript_source "ensembl"; transcript_biotype "protein_coding"; protein_id "ENSRNOP00000071103"; protein_version "1"; tag "Ensembl_canonical";
18	ENSEMBL114_rn	exon	75961608	75961674	0.0155492154115424	-	.	gene_id "ENSRNOG00000059055"; transcript_id "ENSRNOG00000059055_tx_4"; exon_id "18_75961608_75961674_-"; exonnum "4"; txlen "1148";
18	ENSEMBL114_rn	exon	75961608	75961674	0.0155492154115424	-	.	gene_id "ENSRNOG00000059055"; transcript_id "ENSRNOG00000059055_tx_5"; exon_id "18_75961608_75961674_-"; exonnum "4"; txlen "1109";
18	ensembl	CDS	75962880	75962930	0	-	0	gene_id "ENSRNOG00000059055"; gene_version "3"; transcript_id "ENSRNOT00000078797"; transcript_version "3"; exon_number "1"; gene_name "Hsbp1l1"; gene_source "ensembl"; gene_biotype "protein_coding"; transcript_name "Hsbp1l1-201"; transcript_source "ensembl"; transcript_biotype "protein_coding"; protein_id "ENSRNOP00000071103"; protein_version "1"; tag "Ensembl_canonical";
18	ensembl	exon	75962880	75963024	0	-	.	gene_id "ENSRNOG00000059055"; gene_version "3"; transcript_id "ENSRNOT00000078797"; transcript_version "3"; exon_number "1"; gene_name "Hsbp1l1"; gene_source "ensembl"; gene_biotype "protein_coding"; transcript_name "Hsbp1l1-201"; transcript_source "ensembl"; transcript_biotype "protein_coding"; exon_id "ENSRNOE00000571044"; exon_version "1"; tag "Ensembl_canonical";
18	sraer114_mid	exon	75962880	75963106	0.0155492154115424	-	.	gene_id "ENSRNOG00000059055"; transcript_id "ENSRNOG00000059055_tx_4"; exon_id "18_75962880_75963106_-"; exonnum "3"; txlen "1148";
18	sraer114_mid	exon	75962880	75963106	0.0155492154115424	-	.	gene_id "ENSRNOG00000059055"; transcript_id "ENSRNOG00000059055_tx_5"; exon_id "18_75962880_75963106_-"; exonnum "3"; txlen "1109";
18	ensembl	start_codon	75962928	75962930	0	-	0	gene_id "ENSRNOG00000059055"; gene_version "3"; transcript_id "ENSRNOT00000078797"; transcript_version "3"; exon_number "1"; gene_name "Hsbp1l1"; gene_source "ensembl"; gene_biotype "protein_coding"; transcript_name "Hsbp1l1-201"; transcript_source "ensembl"; transcript_biotype "protein_coding"; tag "Ensembl_canonical";
18	ensembl	five_prime_utr	75962931	75963024	0	-	.	gene_id "ENSRNOG00000059055"; gene_version "3"; transcript_id "ENSRNOT00000078797"; transcript_version "3"; gene_name "Hsbp1l1"; gene_source "ensembl"; gene_biotype "protein_coding"; transcript_name "Hsbp1l1-201"; transcript_source "ensembl"; transcript_biotype "protein_coding"; tag "Ensembl_canonical";
18	sraer114_mid	exon	75963375	75963949	0.0155492154115424	-	.	gene_id "ENSRNOG00000059055"; transcript_id "ENSRNOG00000059055_tx_4"; exon_id "18_75963375_75963949_-"; exonnum "2"; txlen "1148";
18	sraer114_mid	exon	75963375	75963949	0.0155492154115424	-	.	gene_id "ENSRNOG00000059055"; transcript_id "ENSRNOG00000059055_tx_5"; exon_id "18_75963375_75963949_-"; exonnum "2"; txlen "1109";
18	sraer114_ss	exon	75964401	75964493	0.0155492154115424	-	.	gene_id "ENSRNOG00000059055"; transcript_id "ENSRNOG00000059055_tx_4"; exon_id "18_75964401_75964493_-"; exonnum "1"; txlen "1148";
18	sraer114_ss	exon	75964401	75964493	0.0155492154115424	-	.	gene_id "ENSRNOG00000059055"; transcript_id "ENSRNOG00000059055_tx_5"; exon_id "18_75964401_75964493_-"; exonnum "1"; txlen "1109";
18	ensembl	three_prime_utr	76018047	76018282	0	-	.	gene_id "ENSRNOG00000053640"; gene_version "3"; transcript_id "ENSRNOT00000088054"; transcript_version "3"; gene_name "Kcng2"; gene_source "ensembl"; gene_biotype "protein_coding"; transcript_name "Kcng2-201"; transcript_source "ensembl"; transcript_biotype "protein_coding"; tag "Ensembl_canonical";
18	ensembl	exon	76018047	76019062	0	-	.	gene_id "ENSRNOG00000053640"; gene_version "3"; transcript_id "ENSRNOT00000088054"; transcript_version "3"; exon_number "3"; gene_name "Kcng2"; gene_source "ensembl"; gene_biotype "protein_coding"; transcript_name "Kcng2-201"; transcript_source "ensembl"; transcript_biotype "protein_coding"; exon_id "ENSRNOE00000529635"; exon_version "1"; tag "Ensembl_canonical";
18	ENSEMBL114_rn	exon	76018047	76019062	123.175933406237	-	.	gene_id "ENSRNOG00000053640"; transcript_id "ENSRNOG00000053640_tx_1"; exon_id "18_76018047_76019062_-"; exonnum "3"; txlen "1795";
18	ENSEMBL114_rn	exon	76018047	76019062	27.8763794002518	-	.	gene_id "ENSRNOG00000053640"; transcript_id "ENSRNOG00000053640_tx_2"; exon_id "18_76018047_76019062_-"; exonnum "3"; txlen "1945";
18	ENSEMBL114_rn	exon	76018047	76019062	0.156142940269894	-	.	gene_id "ENSRNOG00000053640"; transcript_id "ENSRNOG00000053640_tx_4"; exon_id "18_76018047_76019062_-"; exonnum "4"; txlen "2009";
18	ENSEMBL114_rn	exon	76018047	76019062	0.0987056399996769	-	.	gene_id "ENSRNOG00000053640"; transcript_id "ENSRNOG00000053640_tx_5"; exon_id "18_76018047_76019062_-"; exonnum "4"; txlen "2159";
18	ensembl	gene	76018047	76083688	0	-	.	gene_id "ENSRNOG00000053640"; gene_version "3"; gene_name "Kcng2"; gene_source "ensembl"; gene_biotype "protein_coding";
18	ensembl	transcript	76018047	76083688	0	-	.	gene_id "ENSRNOG00000053640"; gene_version "3"; transcript_id "ENSRNOT00000088054"; transcript_version "3"; gene_name "Kcng2"; gene_source "ensembl"; gene_biotype "protein_coding"; transcript_name "Kcng2-201"; transcript_source "ensembl"; transcript_biotype "protein_coding"; tag "Ensembl_canonical";
18	ensembl	stop_codon	76018283	76018285	0	-	0	gene_id "ENSRNOG00000053640"; gene_version "3"; transcript_id "ENSRNOT00000088054"; transcript_version "3"; exon_number "3"; gene_name "Kcng2"; gene_source "ensembl"; gene_biotype "protein_coding"; transcript_name "Kcng2-201"; transcript_source "ensembl"; transcript_biotype "protein_coding"; tag "Ensembl_canonical";
18	ensembl	CDS	76018286	76019062	0	-	0	gene_id "ENSRNOG00000053640"; gene_version "3"; transcript_id "ENSRNOT00000088054"; transcript_version "3"; exon_number "3"; gene_name "Kcng2"; gene_source "ensembl"; gene_biotype "protein_coding"; transcript_name "Kcng2-201"; transcript_source "ensembl"; transcript_biotype "protein_coding"; protein_id "ENSRNOP00000069556"; protein_version "1"; tag "Ensembl_canonical";
18	ensembl	CDS	76044975	76045637	0	-	0	gene_id "ENSRNOG00000053640"; gene_version "3"; transcript_id "ENSRNOT00000088054"; transcript_version "3"; exon_number "2"; gene_name "Kcng2"; gene_source "ensembl"; gene_biotype "protein_coding"; transcript_name "Kcng2-201"; transcript_source "ensembl"; transcript_biotype "protein_coding"; protein_id "ENSRNOP00000069556"; protein_version "1"; tag "Ensembl_canonical";
18	ensembl	exon	76044975	76045672	0	-	.	gene_id "ENSRNOG00000053640"; gene_version "3"; transcript_id "ENSRNOT00000088054"; transcript_version "3"; exon_number "2"; gene_name "Kcng2"; gene_source "ensembl"; gene_biotype "protein_coding"; transcript_name "Kcng2-201"; transcript_source "ensembl"; transcript_biotype "protein_coding"; exon_id "ENSRNOE00000568646"; exon_version "1"; tag "Ensembl_canonical";
18	ENSEMBL114_rn	exon	76044975	76045672	123.175933406237	-	.	gene_id "ENSRNOG00000053640"; transcript_id "ENSRNOG00000053640_tx_1"; exon_id "18_76044975_76045672_-"; exonnum "2"; txlen "1795";
18	ENSEMBL114_rn	exon	76044975	76045672	27.8763794002518	-	.	gene_id "ENSRNOG00000053640"; transcript_id "ENSRNOG00000053640_tx_2"; exon_id "18_76044975_76045672_-"; exonnum "2"; txlen "1945";
18	ENSEMBL114_rn	exon	76044975	76045672	0.156142940269894	-	.	gene_id "ENSRNOG00000053640"; transcript_id "ENSRNOG00000053640_tx_4"; exon_id "18_76044975_76045672_-"; exonnum "3"; txlen "2009";
18	ENSEMBL114_rn	exon	76044975	76045672	0.0987056399996769	-	.	gene_id "ENSRNOG00000053640"; transcript_id "ENSRNOG00000053640_tx_5"; exon_id "18_76044975_76045672_-"; exonnum "3"; txlen "2159";
18	ensembl	start_codon	76045635	76045637	0	-	0	gene_id "ENSRNOG00000053640"; gene_version "3"; transcript_id "ENSRNOT00000088054"; transcript_version "3"; exon_number "2"; gene_name "Kcng2"; gene_source "ensembl"; gene_biotype "protein_coding"; transcript_name "Kcng2-201"; transcript_source "ensembl"; transcript_biotype "protein_coding"; tag "Ensembl_canonical";
18	ensembl	five_prime_utr	76045638	76045672	0	-	.	gene_id "ENSRNOG00000053640"; gene_version "3"; transcript_id "ENSRNOT00000088054"; transcript_version "3"; gene_name "Kcng2"; gene_source "ensembl"; gene_biotype "protein_coding"; transcript_name "Kcng2-201"; transcript_source "ensembl"; transcript_biotype "protein_coding"; tag "Ensembl_canonical";
18	sraer114_mid	exon	76047860	76048073	0.156142940269894	-	.	gene_id "ENSRNOG00000053640"; transcript_id "ENSRNOG00000053640_tx_4"; exon_id "18_76047860_76048073_-"; exonnum "2"; txlen "2009";
18	sraer114_mid	exon	76047860	76048073	0.0987056399996769	-	.	gene_id "ENSRNOG00000053640"; transcript_id "ENSRNOG00000053640_tx_5"; exon_id "18_76047860_76048073_-"; exonnum "2"; txlen "2159";
18	sraer114_ss	exon	76063829	76064059	27.8763794002518	-	.	gene_id "ENSRNOG00000053640"; transcript_id "ENSRNOG00000053640_tx_2"; exon_id "18_76063829_76064059_-"; exonnum "1"; txlen "1945";
18	sraer114_ss	exon	76063829	76064059	0.0987056399996769	-	.	gene_id "ENSRNOG00000053640"; transcript_id "ENSRNOG00000053640_tx_5"; exon_id "18_76063829_76064059_-"; exonnum "1"; txlen "2159";
18	ensembl	exon	76083565	76083688	0	-	.	gene_id "ENSRNOG00000053640"; gene_version "3"; transcript_id "ENSRNOT00000088054"; transcript_version "3"; exon_number "1"; gene_name "Kcng2"; gene_source "ensembl"; gene_biotype "protein_coding"; transcript_name "Kcng2-201"; transcript_source "ensembl"; transcript_biotype "protein_coding"; exon_id "ENSRNOE00000525164"; exon_version "1"; tag "Ensembl_canonical";
18	ensembl	five_prime_utr	76083565	76083688	0	-	.	gene_id "ENSRNOG00000053640"; gene_version "3"; transcript_id "ENSRNOT00000088054"; transcript_version "3"; gene_name "Kcng2"; gene_source "ensembl"; gene_biotype "protein_coding"; transcript_name "Kcng2-201"; transcript_source "ensembl"; transcript_biotype "protein_coding"; tag "Ensembl_canonical";
18	sraer114_ss	exon	76083952	76084032	123.175933406237	-	.	gene_id "ENSRNOG00000053640"; transcript_id "ENSRNOG00000053640_tx_1"; exon_id "18_76083952_76084032_-"; exonnum "1"; txlen "1795";
18	sraer114_ss	exon	76083952	76084032	0.156142940269894	-	.	gene_id "ENSRNOG00000053640"; transcript_id "ENSRNOG00000053640_tx_4"; exon_id "18_76083952_76084032_-"; exonnum "1"; txlen "2009";
18	ensembl	gene	76098600	76107505	0	-	.	gene_id "ENSRNOG00000072588"; gene_version "1"; gene_source "ensembl"; gene_biotype "lncRNA";
18	ensembl	transcript	76098600	76107505	0	-	.	gene_id "ENSRNOG00000072588"; gene_version "1"; transcript_id "ENSRNOT00000141119"; transcript_version "1"; gene_source "ensembl"; gene_biotype "lncRNA"; transcript_source "ensembl"; transcript_biotype "lncRNA"; tag "Ensembl_canonical";
18	ensembl	exon	76098600	76107505	0	-	.	gene_id "ENSRNOG00000072588"; gene_version "1"; transcript_id "ENSRNOT00000141119"; transcript_version "1"; exon_number "1"; gene_source "ensembl"; gene_biotype "lncRNA"; transcript_source "ensembl"; transcript_biotype "lncRNA"; exon_id "ENSRNOE00000680793"; exon_version "1"; tag "Ensembl_canonical";
18	ensembl	exon	76118334	76118529	0	-	.	gene_id "ENSRNOG00000074001"; gene_version "1"; transcript_id "ENSRNOT00000174009"; transcript_version "1"; exon_number "3"; gene_source "ensembl"; gene_biotype "lncRNA"; transcript_source "ensembl"; transcript_biotype "lncRNA"; exon_id "ENSRNOE00000817773"; exon_version "1"; tag "Ensembl_canonical";
18	ensembl	gene	76118334	76121671	0	-	.	gene_id "ENSRNOG00000074001"; gene_version "1"; gene_source "ensembl"; gene_biotype "lncRNA";
18	ensembl	transcript	76118334	76121671	0	-	.	gene_id "ENSRNOG00000074001"; gene_version "1"; transcript_id "ENSRNOT00000174009"; transcript_version "1"; gene_source "ensembl"; gene_biotype "lncRNA"; transcript_source "ensembl"; transcript_biotype "lncRNA"; tag "Ensembl_canonical";
18	ensembl	exon	76119875	76119982	0	-	.	gene_id "ENSRNOG00000074001"; gene_version "1"; transcript_id "ENSRNOT00000174009"; transcript_version "1"; exon_number "2"; gene_source "ensembl"; gene_biotype "lncRNA"; transcript_source "ensembl"; transcript_biotype "lncRNA"; exon_id "ENSRNOE00000780506"; exon_version "1"; tag "Ensembl_canonical";
18	ensembl	exon	76121425	76121671	0	-	.	gene_id "ENSRNOG00000074001"; gene_version "1"; transcript_id "ENSRNOT00000174009"; transcript_version "1"; exon_number "1"; gene_source "ensembl"; gene_biotype "lncRNA"; transcript_source "ensembl"; transcript_biotype "lncRNA"; exon_id "ENSRNOE00000697863"; exon_version "1"; tag "Ensembl_canonical";
18	ensembl	three_prime_utr	76129243	76129917	0	-	.	gene_id "ENSRNOG00000061474"; gene_version "3"; transcript_id "ENSRNOT00000106164"; transcript_version "2"; gene_name "Ctdp1"; gene_source "ensembl"; gene_biotype "protein_coding"; transcript_name "Ctdp1-203"; transcript_source "ensembl"; transcript_biotype "protein_coding";
18	ensembl	three_prime_utr	76129243	76129917	0	-	.	gene_id "ENSRNOG00000061474"; gene_version "3"; transcript_id "ENSRNOT00000089122"; transcript_version "3"; gene_name "Ctdp1"; gene_source "ensembl"; gene_biotype "protein_coding"; transcript_name "Ctdp1-201"; transcript_source "ensembl"; transcript_biotype "protein_coding"; tag "Ensembl_canonical";
18	ensembl	three_prime_utr	76129243	76130039	0	-	.	gene_id "ENSRNOG00000061474"; gene_version "3"; transcript_id "ENSRNOT00000096477"; transcript_version "2"; gene_name "Ctdp1"; gene_source "ensembl"; gene_biotype "protein_coding"; transcript_name "Ctdp1-202"; transcript_source "ensembl"; transcript_biotype "protein_coding";
18	ensembl	exon	76129243	76130059	0	-	.	gene_id "ENSRNOG00000061474"; gene_version "3"; transcript_id "ENSRNOT00000106164"; transcript_version "2"; exon_number "4"; gene_name "Ctdp1"; gene_source "ensembl"; gene_biotype "protein_coding"; transcript_name "Ctdp1-203"; transcript_source "ensembl"; transcript_biotype "protein_coding"; exon_id "ENSRNOE00000568695"; exon_version "3";
18	ensembl	exon	76129243	76130059	0	-	.	gene_id "ENSRNOG00000061474"; gene_version "3"; transcript_id "ENSRNOT00000089122"; transcript_version "3"; exon_number "13"; gene_name "Ctdp1"; gene_source "ensembl"; gene_biotype "protein_coding"; transcript_name "Ctdp1-201"; transcript_source "ensembl"; transcript_biotype "protein_coding"; exon_id "ENSRNOE00000568695"; exon_version "3"; tag "Ensembl_canonical";
18	ensembl	exon	76129243	76130059	0	-	.	gene_id "ENSRNOG00000061474"; gene_version "3"; transcript_id "ENSRNOT00000096477"; transcript_version "2"; exon_number "12"; gene_name "Ctdp1"; gene_source "ensembl"; gene_biotype "protein_coding"; transcript_name "Ctdp1-202"; transcript_source "ensembl"; transcript_biotype "protein_coding"; exon_id "ENSRNOE00000609406"; exon_version "2";
18	ENSEMBL114_rn	exon	76129243	76130059	0.246314725290359	-	.	gene_id "ENSRNOG00000061474"; transcript_id "ENSRNOG00000061474_tx_3"; exon_id "18_76129243_76130059_-"; exonnum "14"; txlen "4127";
18	ensembl	transcript	76129243	76161616	0	-	.	gene_id "ENSRNOG00000061474"; gene_version "3"; transcript_id "ENSRNOT00000106164"; transcript_version "2"; gene_name "Ctdp1"; gene_source "ensembl"; gene_biotype "protein_coding"; transcript_name "Ctdp1-203"; transcript_source "ensembl"; transcript_biotype "protein_coding";
18	ensembl	gene	76129243	76190578	0	-	.	gene_id "ENSRNOG00000061474"; gene_version "3"; gene_name "Ctdp1"; gene_source "ensembl"; gene_biotype "protein_coding";
18	ensembl	transcript	76129243	76190578	0	-	.	gene_id "ENSRNOG00000061474"; gene_version "3"; transcript_id "ENSRNOT00000089122"; transcript_version "3"; gene_name "Ctdp1"; gene_source "ensembl"; gene_biotype "protein_coding"; transcript_name "Ctdp1-201"; transcript_source "ensembl"; transcript_biotype "protein_coding"; tag "Ensembl_canonical";
18	ensembl	transcript	76129243	76190578	0	-	.	gene_id "ENSRNOG00000061474"; gene_version "3"; transcript_id "ENSRNOT00000096477"; transcript_version "2"; gene_name "Ctdp1"; gene_source "ensembl"; gene_biotype "protein_coding"; transcript_name "Ctdp1-202"; transcript_source "ensembl"; transcript_biotype "protein_coding";
18	ensembl	stop_codon	76129918	76129920	0	-	0	gene_id "ENSRNOG00000061474"; gene_version "3"; transcript_id "ENSRNOT00000106164"; transcript_version "2"; exon_number "4"; gene_name "Ctdp1"; gene_source "ensembl"; gene_biotype "protein_coding"; transcript_name "Ctdp1-203"; transcript_source "ensembl"; transcript_biotype "protein_coding";
18	ensembl	stop_codon	76129918	76129920	0	-	0	gene_id "ENSRNOG00000061474"; gene_version "3"; transcript_id "ENSRNOT00000089122"; transcript_version "3"; exon_number "13"; gene_name "Ctdp1"; gene_source "ensembl"; gene_biotype "protein_coding"; transcript_name "Ctdp1-201"; transcript_source "ensembl"; transcript_biotype "protein_coding"; tag "Ensembl_canonical";
18	ensembl	CDS	76129921	76130059	0	-	1	gene_id "ENSRNOG00000061474"; gene_version "3"; transcript_id "ENSRNOT00000106164"; transcript_version "2"; exon_number "4"; gene_name "Ctdp1"; gene_source "ensembl"; gene_biotype "protein_coding"; transcript_name "Ctdp1-203"; transcript_source "ensembl"; transcript_biotype "protein_coding"; protein_id "ENSRNOP00000092730"; protein_version "1";
18	ensembl	CDS	76129921	76130059	0	-	1	gene_id "ENSRNOG00000061474"; gene_version "3"; transcript_id "ENSRNOT00000089122"; transcript_version "3"; exon_number "13"; gene_name "Ctdp1"; gene_source "ensembl"; gene_biotype "protein_coding"; transcript_name "Ctdp1-201"; transcript_source "ensembl"; transcript_biotype "protein_coding"; protein_id "ENSRNOP00000071476"; protein_version "1"; tag "Ensembl_canonical";
18	ensembl	stop_codon	76130040	76130042	0	-	0	gene_id "ENSRNOG00000061474"; gene_version "3"; transcript_id "ENSRNOT00000096477"; transcript_version "2"; exon_number "12"; gene_name "Ctdp1"; gene_source "ensembl"; gene_biotype "protein_coding"; transcript_name "Ctdp1-202"; transcript_source "ensembl"; transcript_biotype "protein_coding";
18	ensembl	CDS	76130043	76130059	0	-	2	gene_id "ENSRNOG00000061474"; gene_version "3"; transcript_id "ENSRNOT00000096477"; transcript_version "2"; exon_number "12"; gene_name "Ctdp1"; gene_source "ensembl"; gene_biotype "protein_coding"; transcript_name "Ctdp1-202"; transcript_source "ensembl"; transcript_biotype "protein_coding"; protein_id "ENSRNOP00000083609"; protein_version "1";
18	ensembl	exon	76141645	76141832	0	-	.	gene_id "ENSRNOG00000061474"; gene_version "3"; transcript_id "ENSRNOT00000106164"; transcript_version "2"; exon_number "3"; gene_name "Ctdp1"; gene_source "ensembl"; gene_biotype "protein_coding"; transcript_name "Ctdp1-203"; transcript_source "ensembl"; transcript_biotype "protein_coding"; exon_id "ENSRNOE00000532952"; exon_version "1";
18	ensembl	CDS	76141645	76141832	0	-	0	gene_id "ENSRNOG00000061474"; gene_version "3"; transcript_id "ENSRNOT00000106164"; transcript_version "2"; exon_number "3"; gene_name "Ctdp1"; gene_source "ensembl"; gene_biotype "protein_coding"; transcript_name "Ctdp1-203"; transcript_source "ensembl"; transcript_biotype "protein_coding"; protein_id "ENSRNOP00000092730"; protein_version "1";
18	ensembl	exon	76141645	76141832	0	-	.	gene_id "ENSRNOG00000061474"; gene_version "3"; transcript_id "ENSRNOT00000089122"; transcript_version "3"; exon_number "12"; gene_name "Ctdp1"; gene_source "ensembl"; gene_biotype "protein_coding"; transcript_name "Ctdp1-201"; transcript_source "ensembl"; transcript_biotype "protein_coding"; exon_id "ENSRNOE00000532952"; exon_version "1"; tag "Ensembl_canonical";
18	ensembl	CDS	76141645	76141832	0	-	0	gene_id "ENSRNOG00000061474"; gene_version "3"; transcript_id "ENSRNOT00000089122"; transcript_version "3"; exon_number "12"; gene_name "Ctdp1"; gene_source "ensembl"; gene_biotype "protein_coding"; transcript_name "Ctdp1-201"; transcript_source "ensembl"; transcript_biotype "protein_coding"; protein_id "ENSRNOP00000071476"; protein_version "1"; tag "Ensembl_canonical";
18	ensembl	exon	76141645	76141832	0	-	.	gene_id "ENSRNOG00000061474"; gene_version "3"; transcript_id "ENSRNOT00000096477"; transcript_version "2"; exon_number "11"; gene_name "Ctdp1"; gene_source "ensembl"; gene_biotype "protein_coding"; transcript_name "Ctdp1-202"; transcript_source "ensembl"; transcript_biotype "protein_coding"; exon_id "ENSRNOE00000624555"; exon_version "1";
18	ensembl	CDS	76141645	76141832	0	-	1	gene_id "ENSRNOG00000061474"; gene_version "3"; transcript_id "ENSRNOT00000096477"; transcript_version "2"; exon_number "11"; gene_name "Ctdp1"; gene_source "ensembl"; gene_biotype "protein_coding"; transcript_name "Ctdp1-202"; transcript_source "ensembl"; transcript_biotype "protein_coding"; protein_id "ENSRNOP00000083609"; protein_version "1";
18	ENSEMBL114_rn	exon	76141645	76141832	0.246314725290359	-	.	gene_id "ENSRNOG00000061474"; transcript_id "ENSRNOG00000061474_tx_3"; exon_id "18_76141645_76141832_-"; exonnum "13"; txlen "4127";
18	ensembl	exon	76155569	76155731	0	-	.	gene_id "ENSRNOG00000061474"; gene_version "3"; transcript_id "ENSRNOT00000106164"; transcript_version "2"; exon_number "2"; gene_name "Ctdp1"; gene_source "ensembl"; gene_biotype "protein_coding"; transcript_name "Ctdp1-203"; transcript_source "ensembl"; transcript_biotype "protein_coding"; exon_id "ENSRNOE00000561239"; exon_version "1";
18	ensembl	CDS	76155569	76155731	0	-	1	gene_id "ENSRNOG00000061474"; gene_version "3"; transcript_id "ENSRNOT00000106164"; transcript_version "2"; exon_number "2"; gene_name "Ctdp1"; gene_source "ensembl"; gene_biotype "protein_coding"; transcript_name "Ctdp1-203"; transcript_source "ensembl"; transcript_biotype "protein_coding"; protein_id "ENSRNOP00000092730"; protein_version "1";
18	ensembl	exon	76155569	76155731	0	-	.	gene_id "ENSRNOG00000061474"; gene_version "3"; transcript_id "ENSRNOT00000089122"; transcript_version "3"; exon_number "11"; gene_name "Ctdp1"; gene_source "ensembl"; gene_biotype "protein_coding"; transcript_name "Ctdp1-201"; transcript_source "ensembl"; transcript_biotype "protein_coding"; exon_id "ENSRNOE00000561239"; exon_version "1"; tag "Ensembl_canonical";
18	ensembl	CDS	76155569	76155731	0	-	1	gene_id "ENSRNOG00000061474"; gene_version "3"; transcript_id "ENSRNOT00000089122"; transcript_version "3"; exon_number "11"; gene_name "Ctdp1"; gene_source "ensembl"; gene_biotype "protein_coding"; transcript_name "Ctdp1-201"; transcript_source "ensembl"; transcript_biotype "protein_coding"; protein_id "ENSRNOP00000071476"; protein_version "1"; tag "Ensembl_canonical";
18	ENSEMBL114_rn	exon	76155569	76155731	0.246314725290359	-	.	gene_id "ENSRNOG00000061474"; transcript_id "ENSRNOG00000061474_tx_3"; exon_id "18_76155569_76155731_-"; exonnum "12"; txlen "4127";
18	ensembl	exon	76161591	76161616	0	-	.	gene_id "ENSRNOG00000061474"; gene_version "3"; transcript_id "ENSRNOT00000106164"; transcript_version "2"; exon_number "1"; gene_name "Ctdp1"; gene_source "ensembl"; gene_biotype "protein_coding"; transcript_name "Ctdp1-203"; transcript_source "ensembl"; transcript_biotype "protein_coding"; exon_id "ENSRNOE00000629589"; exon_version "1";
18	ensembl	CDS	76161591	76161616	0	-	0	gene_id "ENSRNOG00000061474"; gene_version "3"; transcript_id "ENSRNOT00000106164"; transcript_version "2"; exon_number "1"; gene_name "Ctdp1"; gene_source "ensembl"; gene_biotype "protein_coding"; transcript_name "Ctdp1-203"; transcript_source "ensembl"; transcript_biotype "protein_coding"; protein_id "ENSRNOP00000092730"; protein_version "1";
18	sraer114_mid	exon	76162725	76162884	0.246314725290359	-	.	gene_id "ENSRNOG00000061474"; transcript_id "ENSRNOG00000061474_tx_3"; exon_id "18_76162725_76162884_-"; exonnum "11"; txlen "4127";
18	ensembl	exon	76166969	76167178	0	-	.	gene_id "ENSRNOG00000061474"; gene_version "3"; transcript_id "ENSRNOT00000089122"; transcript_version "3"; exon_number "10"; gene_name "Ctdp1"; gene_source "ensembl"; gene_biotype "protein_coding"; transcript_name "Ctdp1-201"; transcript_source "ensembl"; transcript_biotype "protein_coding"; exon_id "ENSRNOE00000566883"; exon_version "1"; tag "Ensembl_canonical";
18	ensembl	CDS	76166969	76167178	0	-	1	gene_id "ENSRNOG00000061474"; gene_version "3"; transcript_id "ENSRNOT00000089122"; transcript_version "3"; exon_number "10"; gene_name "Ctdp1"; gene_source "ensembl"; gene_biotype "protein_coding"; transcript_name "Ctdp1-201"; transcript_source "ensembl"; transcript_biotype "protein_coding"; protein_id "ENSRNOP00000071476"; protein_version "1"; tag "Ensembl_canonical";
18	ensembl	exon	76166969	76167178	0	-	.	gene_id "ENSRNOG00000061474"; gene_version "3"; transcript_id "ENSRNOT00000096477"; transcript_version "2"; exon_number "10"; gene_name "Ctdp1"; gene_source "ensembl"; gene_biotype "protein_coding"; transcript_name "Ctdp1-202"; transcript_source "ensembl"; transcript_biotype "protein_coding"; exon_id "ENSRNOE00000566883"; exon_version "1";
18	ensembl	CDS	76166969	76167178	0	-	1	gene_id "ENSRNOG00000061474"; gene_version "3"; transcript_id "ENSRNOT00000096477"; transcript_version "2"; exon_number "10"; gene_name "Ctdp1"; gene_source "ensembl"; gene_biotype "protein_coding"; transcript_name "Ctdp1-202"; transcript_source "ensembl"; transcript_biotype "protein_coding"; protein_id "ENSRNOP00000083609"; protein_version "1";
18	ENSEMBL114_rn	exon	76166969	76167178	0.246314725290359	-	.	gene_id "ENSRNOG00000061474"; transcript_id "ENSRNOG00000061474_tx_3"; exon_id "18_76166969_76167178_-"; exonnum "10"; txlen "4127";
18	ensembl	exon	76168533	76168674	0	-	.	gene_id "ENSRNOG00000061474"; gene_version "3"; transcript_id "ENSRNOT00000089122"; transcript_version "3"; exon_number "9"; gene_name "Ctdp1"; gene_source "ensembl"; gene_biotype "protein_coding"; transcript_name "Ctdp1-201"; transcript_source "ensembl"; transcript_biotype "protein_coding"; exon_id "ENSRNOE00000571501"; exon_version "1"; tag "Ensembl_canonical";
18	ensembl	CDS	76168533	76168674	0	-	2	gene_id "ENSRNOG00000061474"; gene_version "3"; transcript_id "ENSRNOT00000089122"; transcript_version "3"; exon_number "9"; gene_name "Ctdp1"; gene_source "ensembl"; gene_biotype "protein_coding"; transcript_name "Ctdp1-201"; transcript_source "ensembl"; transcript_biotype "protein_coding"; protein_id "ENSRNOP00000071476"; protein_version "1"; tag "Ensembl_canonical";
18	ensembl	exon	76168533	76168674	0	-	.	gene_id "ENSRNOG00000061474"; gene_version "3"; transcript_id "ENSRNOT00000096477"; transcript_version "2"; exon_number "9"; gene_name "Ctdp1"; gene_source "ensembl"; gene_biotype "protein_coding"; transcript_name "Ctdp1-202"; transcript_source "ensembl"; transcript_biotype "protein_coding"; exon_id "ENSRNOE00000571501"; exon_version "1";
18	ensembl	CDS	76168533	76168674	0	-	2	gene_id "ENSRNOG00000061474"; gene_version "3"; transcript_id "ENSRNOT00000096477"; transcript_version "2"; exon_number "9"; gene_name "Ctdp1"; gene_source "ensembl"; gene_biotype "protein_coding"; transcript_name "Ctdp1-202"; transcript_source "ensembl"; transcript_biotype "protein_coding"; protein_id "ENSRNOP00000083609"; protein_version "1";
18	ENSEMBL114_rn	exon	76168533	76168674	0.246314725290359	-	.	gene_id "ENSRNOG00000061474"; transcript_id "ENSRNOG00000061474_tx_3"; exon_id "18_76168533_76168674_-"; exonnum "9"; txlen "4127";
18	ensembl	exon	76169548	76170594	0	-	.	gene_id "ENSRNOG00000061474"; gene_version "3"; transcript_id "ENSRNOT00000089122"; transcript_version "3"; exon_number "8"; gene_name "Ctdp1"; gene_source "ensembl"; gene_biotype "protein_coding"; transcript_name "Ctdp1-201"; transcript_source "ensembl"; transcript_biotype "protein_coding"; exon_id "ENSRNOE00000544885"; exon_version "1"; tag "Ensembl_canonical";
18	ensembl	CDS	76169548	76170594	0	-	2	gene_id "ENSRNOG00000061474"; gene_version "3"; transcript_id "ENSRNOT00000089122"; transcript_version "3"; exon_number "8"; gene_name "Ctdp1"; gene_source "ensembl"; gene_biotype "protein_coding"; transcript_name "Ctdp1-201"; transcript_source "ensembl"; transcript_biotype "protein_coding"; protein_id "ENSRNOP00000071476"; protein_version "1"; tag "Ensembl_canonical";
18	ensembl	exon	76169548	76170594	0	-	.	gene_id "ENSRNOG00000061474"; gene_version "3"; transcript_id "ENSRNOT00000096477"; transcript_version "2"; exon_number "8"; gene_name "Ctdp1"; gene_source "ensembl"; gene_biotype "protein_coding"; transcript_name "Ctdp1-202"; transcript_source "ensembl"; transcript_biotype "protein_coding"; exon_id "ENSRNOE00000544885"; exon_version "1";
18	ensembl	CDS	76169548	76170594	0	-	2	gene_id "ENSRNOG00000061474"; gene_version "3"; transcript_id "ENSRNOT00000096477"; transcript_version "2"; exon_number "8"; gene_name "Ctdp1"; gene_source "ensembl"; gene_biotype "protein_coding"; transcript_name "Ctdp1-202"; transcript_source "ensembl"; transcript_biotype "protein_coding"; protein_id "ENSRNOP00000083609"; protein_version "1";
18	ENSEMBL114_rn	exon	76169548	76170594	0.246314725290359	-	.	gene_id "ENSRNOG00000061474"; transcript_id "ENSRNOG00000061474_tx_3"; exon_id "18_76169548_76170594_-"; exonnum "8"; txlen "4127";
18	ensembl	exon	76171504	76171670	0	-	.	gene_id "ENSRNOG00000061474"; gene_version "3"; transcript_id "ENSRNOT00000089122"; transcript_version "3"; exon_number "7"; gene_name "Ctdp1"; gene_source "ensembl"; gene_biotype "protein_coding"; transcript_name "Ctdp1-201"; transcript_source "ensembl"; transcript_biotype "protein_coding"; exon_id "ENSRNOE00000560741"; exon_version "1"; tag "Ensembl_canonical";
18	ensembl	CDS	76171504	76171670	0	-	1	gene_id "ENSRNOG00000061474"; gene_version "3"; transcript_id "ENSRNOT00000089122"; transcript_version "3"; exon_number "7"; gene_name "Ctdp1"; gene_source "ensembl"; gene_biotype "protein_coding"; transcript_name "Ctdp1-201"; transcript_source "ensembl"; transcript_biotype "protein_coding"; protein_id "ENSRNOP00000071476"; protein_version "1"; tag "Ensembl_canonical";
18	ensembl	exon	76171504	76171670	0	-	.	gene_id "ENSRNOG00000061474"; gene_version "3"; transcript_id "ENSRNOT00000096477"; transcript_version "2"; exon_number "7"; gene_name "Ctdp1"; gene_source "ensembl"; gene_biotype "protein_coding"; transcript_name "Ctdp1-202"; transcript_source "ensembl"; transcript_biotype "protein_coding"; exon_id "ENSRNOE00000560741"; exon_version "1";
18	ensembl	CDS	76171504	76171670	0	-	1	gene_id "ENSRNOG00000061474"; gene_version "3"; transcript_id "ENSRNOT00000096477"; transcript_version "2"; exon_number "7"; gene_name "Ctdp1"; gene_source "ensembl"; gene_biotype "protein_coding"; transcript_name "Ctdp1-202"; transcript_source "ensembl"; transcript_biotype "protein_coding"; protein_id "ENSRNOP00000083609"; protein_version "1";
18	ENSEMBL114_rn	exon	76171504	76171670	0.246314725290359	-	.	gene_id "ENSRNOG00000061474"; transcript_id "ENSRNOG00000061474_tx_3"; exon_id "18_76171504_76171670_-"; exonnum "7"; txlen "4127";
18	ensembl	exon	76173472	76173562	0	-	.	gene_id "ENSRNOG00000061474"; gene_version "3"; transcript_id "ENSRNOT00000089122"; transcript_version "3"; exon_number "6"; gene_name "Ctdp1"; gene_source "ensembl"; gene_biotype "protein_coding"; transcript_name "Ctdp1-201"; transcript_source "ensembl"; transcript_biotype "protein_coding"; exon_id "ENSRNOE00000528747"; exon_version "1"; tag "Ensembl_canonical";
18	ensembl	CDS	76173472	76173562	0	-	2	gene_id "ENSRNOG00000061474"; gene_version "3"; transcript_id "ENSRNOT00000089122"; transcript_version "3"; exon_number "6"; gene_name "Ctdp1"; gene_source "ensembl"; gene_biotype "protein_coding"; transcript_name "Ctdp1-201"; transcript_source "ensembl"; transcript_biotype "protein_coding"; protein_id "ENSRNOP00000071476"; protein_version "1"; tag "Ensembl_canonical";
18	ensembl	exon	76173472	76173562	0	-	.	gene_id "ENSRNOG00000061474"; gene_version "3"; transcript_id "ENSRNOT00000096477"; transcript_version "2"; exon_number "6"; gene_name "Ctdp1"; gene_source "ensembl"; gene_biotype "protein_coding"; transcript_name "Ctdp1-202"; transcript_source "ensembl"; transcript_biotype "protein_coding"; exon_id "ENSRNOE00000528747"; exon_version "1";
18	ensembl	CDS	76173472	76173562	0	-	2	gene_id "ENSRNOG00000061474"; gene_version "3"; transcript_id "ENSRNOT00000096477"; transcript_version "2"; exon_number "6"; gene_name "Ctdp1"; gene_source "ensembl"; gene_biotype "protein_coding"; transcript_name "Ctdp1-202"; transcript_source "ensembl"; transcript_biotype "protein_coding"; protein_id "ENSRNOP00000083609"; protein_version "1";
18	ENSEMBL114_rn	exon	76173472	76173562	0.246314725290359	-	.	gene_id "ENSRNOG00000061474"; transcript_id "ENSRNOG00000061474_tx_3"; exon_id "18_76173472_76173562_-"; exonnum "6"; txlen "4127";
18	ensembl	exon	76176608	76176758	0	-	.	gene_id "ENSRNOG00000061474"; gene_version "3"; transcript_id "ENSRNOT00000089122"; transcript_version "3"; exon_number "5"; gene_name "Ctdp1"; gene_source "ensembl"; gene_biotype "protein_coding"; transcript_name "Ctdp1-201"; transcript_source "ensembl"; transcript_biotype "protein_coding"; exon_id "ENSRNOE00000567053"; exon_version "1"; tag "Ensembl_canonical";
18	ensembl	CDS	76176608	76176758	0	-	0	gene_id "ENSRNOG00000061474"; gene_version "3"; transcript_id "ENSRNOT00000089122"; transcript_version "3"; exon_number "5"; gene_name "Ctdp1"; gene_source "ensembl"; gene_biotype "protein_coding"; transcript_name "Ctdp1-201"; transcript_source "ensembl"; transcript_biotype "protein_coding"; protein_id "ENSRNOP00000071476"; protein_version "1"; tag "Ensembl_canonical";
18	ensembl	exon	76176608	76176758	0	-	.	gene_id "ENSRNOG00000061474"; gene_version "3"; transcript_id "ENSRNOT00000096477"; transcript_version "2"; exon_number "5"; gene_name "Ctdp1"; gene_source "ensembl"; gene_biotype "protein_coding"; transcript_name "Ctdp1-202"; transcript_source "ensembl"; transcript_biotype "protein_coding"; exon_id "ENSRNOE00000567053"; exon_version "1";
18	ensembl	CDS	76176608	76176758	0	-	0	gene_id "ENSRNOG00000061474"; gene_version "3"; transcript_id "ENSRNOT00000096477"; transcript_version "2"; exon_number "5"; gene_name "Ctdp1"; gene_source "ensembl"; gene_biotype "protein_coding"; transcript_name "Ctdp1-202"; transcript_source "ensembl"; transcript_biotype "protein_coding"; protein_id "ENSRNOP00000083609"; protein_version "1";
18	ENSEMBL114_rn	exon	76176608	76176758	0.246314725290359	-	.	gene_id "ENSRNOG00000061474"; transcript_id "ENSRNOG00000061474_tx_3"; exon_id "18_76176608_76176758_-"; exonnum "5"; txlen "4127";
18	ensembl	exon	76179185	76179313	0	-	.	gene_id "ENSRNOG00000061474"; gene_version "3"; transcript_id "ENSRNOT00000089122"; transcript_version "3"; exon_number "4"; gene_name "Ctdp1"; gene_source "ensembl"; gene_biotype "protein_coding"; transcript_name "Ctdp1-201"; transcript_source "ensembl"; transcript_biotype "protein_coding"; exon_id "ENSRNOE00000517483"; exon_version "1"; tag "Ensembl_canonical";
18	ensembl	CDS	76179185	76179313	0	-	0	gene_id "ENSRNOG00000061474"; gene_version "3"; transcript_id "ENSRNOT00000089122"; transcript_version "3"; exon_number "4"; gene_name "Ctdp1"; gene_source "ensembl"; gene_biotype "protein_coding"; transcript_name "Ctdp1-201"; transcript_source "ensembl"; transcript_biotype "protein_coding"; protein_id "ENSRNOP00000071476"; protein_version "1"; tag "Ensembl_canonical";
18	ensembl	exon	76179185	76179313	0	-	.	gene_id "ENSRNOG00000061474"; gene_version "3"; transcript_id "ENSRNOT00000096477"; transcript_version "2"; exon_number "4"; gene_name "Ctdp1"; gene_source "ensembl"; gene_biotype "protein_coding"; transcript_name "Ctdp1-202"; transcript_source "ensembl"; transcript_biotype "protein_coding"; exon_id "ENSRNOE00000517483"; exon_version "1";
18	ensembl	CDS	76179185	76179313	0	-	0	gene_id "ENSRNOG00000061474"; gene_version "3"; transcript_id "ENSRNOT00000096477"; transcript_version "2"; exon_number "4"; gene_name "Ctdp1"; gene_source "ensembl"; gene_biotype "protein_coding"; transcript_name "Ctdp1-202"; transcript_source "ensembl"; transcript_biotype "protein_coding"; protein_id "ENSRNOP00000083609"; protein_version "1";
18	ENSEMBL114_rn	exon	76179185	76179313	0.246314725290359	-	.	gene_id "ENSRNOG00000061474"; transcript_id "ENSRNOG00000061474_tx_3"; exon_id "18_76179185_76179313_-"; exonnum "4"; txlen "4127";
18	ensembl	exon	76179723	76179816	0	-	.	gene_id "ENSRNOG00000061474"; gene_version "3"; transcript_id "ENSRNOT00000089122"; transcript_version "3"; exon_number "3"; gene_name "Ctdp1"; gene_source "ensembl"; gene_biotype "protein_coding"; transcript_name "Ctdp1-201"; transcript_source "ensembl"; transcript_biotype "protein_coding"; exon_id "ENSRNOE00000567213"; exon_version "1"; tag "Ensembl_canonical";
18	ensembl	CDS	76179723	76179816	0	-	1	gene_id "ENSRNOG00000061474"; gene_version "3"; transcript_id "ENSRNOT00000089122"; transcript_version "3"; exon_number "3"; gene_name "Ctdp1"; gene_source "ensembl"; gene_biotype "protein_coding"; transcript_name "Ctdp1-201"; transcript_source "ensembl"; transcript_biotype "protein_coding"; protein_id "ENSRNOP00000071476"; protein_version "1"; tag "Ensembl_canonical";
18	ensembl	exon	76179723	76179816	0	-	.	gene_id "ENSRNOG00000061474"; gene_version "3"; transcript_id "ENSRNOT00000096477"; transcript_version "2"; exon_number "3"; gene_name "Ctdp1"; gene_source "ensembl"; gene_biotype "protein_coding"; transcript_name "Ctdp1-202"; transcript_source "ensembl"; transcript_biotype "protein_coding"; exon_id "ENSRNOE00000567213"; exon_version "1";
18	ensembl	CDS	76179723	76179816	0	-	1	gene_id "ENSRNOG00000061474"; gene_version "3"; transcript_id "ENSRNOT00000096477"; transcript_version "2"; exon_number "3"; gene_name "Ctdp1"; gene_source "ensembl"; gene_biotype "protein_coding"; transcript_name "Ctdp1-202"; transcript_source "ensembl"; transcript_biotype "protein_coding"; protein_id "ENSRNOP00000083609"; protein_version "1";
18	ENSEMBL114_rn	exon	76179723	76179816	0.246314725290359	-	.	gene_id "ENSRNOG00000061474"; transcript_id "ENSRNOG00000061474_tx_3"; exon_id "18_76179723_76179816_-"; exonnum "3"; txlen "4127";
18	ensembl	exon	76180449	76180532	0	-	.	gene_id "ENSRNOG00000061474"; gene_version "3"; transcript_id "ENSRNOT00000089122"; transcript_version "3"; exon_number "2"; gene_name "Ctdp1"; gene_source "ensembl"; gene_biotype "protein_coding"; transcript_name "Ctdp1-201"; transcript_source "ensembl"; transcript_biotype "protein_coding"; exon_id "ENSRNOE00000522753"; exon_version "1"; tag "Ensembl_canonical";
18	ensembl	CDS	76180449	76180532	0	-	1	gene_id "ENSRNOG00000061474"; gene_version "3"; transcript_id "ENSRNOT00000089122"; transcript_version "3"; exon_number "2"; gene_name "Ctdp1"; gene_source "ensembl"; gene_biotype "protein_coding"; transcript_name "Ctdp1-201"; transcript_source "ensembl"; transcript_biotype "protein_coding"; protein_id "ENSRNOP00000071476"; protein_version "1"; tag "Ensembl_canonical";
18	ensembl	exon	76180449	76180532	0	-	.	gene_id "ENSRNOG00000061474"; gene_version "3"; transcript_id "ENSRNOT00000096477"; transcript_version "2"; exon_number "2"; gene_name "Ctdp1"; gene_source "ensembl"; gene_biotype "protein_coding"; transcript_name "Ctdp1-202"; transcript_source "ensembl"; transcript_biotype "protein_coding"; exon_id "ENSRNOE00000522753"; exon_version "1";
18	ensembl	CDS	76180449	76180532	0	-	1	gene_id "ENSRNOG00000061474"; gene_version "3"; transcript_id "ENSRNOT00000096477"; transcript_version "2"; exon_number "2"; gene_name "Ctdp1"; gene_source "ensembl"; gene_biotype "protein_coding"; transcript_name "Ctdp1-202"; transcript_source "ensembl"; transcript_biotype "protein_coding"; protein_id "ENSRNOP00000083609"; protein_version "1";
18	ENSEMBL114_rn	exon	76180449	76180532	0.246314725290359	-	.	gene_id "ENSRNOG00000061474"; transcript_id "ENSRNOG00000061474_tx_3"; exon_id "18_76180449_76180532_-"; exonnum "2"; txlen "4127";
18	ensembl	CDS	76189895	76190379	0	-	0	gene_id "ENSRNOG00000061474"; gene_version "3"; transcript_id "ENSRNOT00000089122"; transcript_version "3"; exon_number "1"; gene_name "Ctdp1"; gene_source "ensembl"; gene_biotype "protein_coding"; transcript_name "Ctdp1-201"; transcript_source "ensembl"; transcript_biotype "protein_coding"; protein_id "ENSRNOP00000071476"; protein_version "1"; tag "Ensembl_canonical";
18	ensembl	CDS	76189895	76190379	0	-	0	gene_id "ENSRNOG00000061474"; gene_version "3"; transcript_id "ENSRNOT00000096477"; transcript_version "2"; exon_number "1"; gene_name "Ctdp1"; gene_source "ensembl"; gene_biotype "protein_coding"; transcript_name "Ctdp1-202"; transcript_source "ensembl"; transcript_biotype "protein_coding"; protein_id "ENSRNOP00000083609"; protein_version "1";
18	ensembl	exon	76189895	76190578	0	-	.	gene_id "ENSRNOG00000061474"; gene_version "3"; transcript_id "ENSRNOT00000089122"; transcript_version "3"; exon_number "1"; gene_name "Ctdp1"; gene_source "ensembl"; gene_biotype "protein_coding"; transcript_name "Ctdp1-201"; transcript_source "ensembl"; transcript_biotype "protein_coding"; exon_id "ENSRNOE00000819067"; exon_version "1"; tag "Ensembl_canonical";
18	ensembl	exon	76189895	76190578	0	-	.	gene_id "ENSRNOG00000061474"; gene_version "3"; transcript_id "ENSRNOT00000096477"; transcript_version "2"; exon_number "1"; gene_name "Ctdp1"; gene_source "ensembl"; gene_biotype "protein_coding"; transcript_name "Ctdp1-202"; transcript_source "ensembl"; transcript_biotype "protein_coding"; exon_id "ENSRNOE00000819067"; exon_version "1";
18	ENSEMBL114_rn	exon	76189895	76190578	0.246314725290359	-	.	gene_id "ENSRNOG00000061474"; transcript_id "ENSRNOG00000061474_tx_3"; exon_id "18_76189895_76190578_-"; exonnum "1"; txlen "4127";
18	ensembl	start_codon	76190377	76190379	0	-	0	gene_id "ENSRNOG00000061474"; gene_version "3"; transcript_id "ENSRNOT00000089122"; transcript_version "3"; exon_number "1"; gene_name "Ctdp1"; gene_source "ensembl"; gene_biotype "protein_coding"; transcript_name "Ctdp1-201"; transcript_source "ensembl"; transcript_biotype "protein_coding"; tag "Ensembl_canonical";
18	ensembl	start_codon	76190377	76190379	0	-	0	gene_id "ENSRNOG00000061474"; gene_version "3"; transcript_id "ENSRNOT00000096477"; transcript_version "2"; exon_number "1"; gene_name "Ctdp1"; gene_source "ensembl"; gene_biotype "protein_coding"; transcript_name "Ctdp1-202"; transcript_source "ensembl"; transcript_biotype "protein_coding";
18	ensembl	five_prime_utr	76190380	76190578	0	-	.	gene_id "ENSRNOG00000061474"; gene_version "3"; transcript_id "ENSRNOT00000089122"; transcript_version "3"; gene_name "Ctdp1"; gene_source "ensembl"; gene_biotype "protein_coding"; transcript_name "Ctdp1-201"; transcript_source "ensembl"; transcript_biotype "protein_coding"; tag "Ensembl_canonical";
18	ensembl	five_prime_utr	76190380	76190578	0	-	.	gene_id "ENSRNOG00000061474"; gene_version "3"; transcript_id "ENSRNOT00000096477"; transcript_version "2"; gene_name "Ctdp1"; gene_source "ensembl"; gene_biotype "protein_coding"; transcript_name "Ctdp1-202"; transcript_source "ensembl"; transcript_biotype "protein_coding";
18	ensembl	exon	76295363	76295515	0	-	.	gene_id "ENSRNOG00000072117"; gene_version "1"; transcript_id "ENSRNOT00000129957"; transcript_version "1"; exon_number "4"; gene_source "ensembl"; gene_biotype "lncRNA"; transcript_source "ensembl"; transcript_biotype "lncRNA"; exon_id "ENSRNOE00000719659"; exon_version "1"; tag "Ensembl_canonical";
18	ENSEMBL114_rn	exon	76295363	76295515	0.0577801323602101	-	.	gene_id "ENSRNOG00000072117"; transcript_id "ENSRNOG00000072117_tx_1"; exon_id "18_76295363_76295515_-"; exonnum "6"; txlen "765";
18	ENSEMBL114_rn	exon	76295363	76295515	0.014813718446813	-	.	gene_id "ENSRNOG00000072117"; transcript_id "ENSRNOG00000072117_tx_13"; exon_id "18_76295363_76295515_-"; exonnum "5"; txlen "637";
18	ENSEMBL114_rn	exon	76295363	76295515	0.00758484291895744	-	.	gene_id "ENSRNOG00000072117"; transcript_id "ENSRNOG00000072117_tx_17"; exon_id "18_76295363_76295515_-"; exonnum "5"; txlen "640";
18	ENSEMBL114_rn	exon	76295363	76295515	0.0365460990865767	-	.	gene_id "ENSRNOG00000072117"; transcript_id "ENSRNOG00000072117_tx_5"; exon_id "18_76295363_76295515_-"; exonnum "6"; txlen "768";
18	ensembl	gene	76295363	76298614	0	-	.	gene_id "ENSRNOG00000072117"; gene_version "1"; gene_source "ensembl"; gene_biotype "lncRNA";
18	ensembl	transcript	76295363	76298614	0	-	.	gene_id "ENSRNOG00000072117"; gene_version "1"; transcript_id "ENSRNOT00000129957"; transcript_version "1"; gene_source "ensembl"; gene_biotype "lncRNA"; transcript_source "ensembl"; transcript_biotype "lncRNA"; tag "Ensembl_canonical";
18	sraer114_es	exon	76296101	76296769	0.0160179213780871	-	.	gene_id "ENSRNOG00000072117"; transcript_id "ENSRNOG00000072117_tx_12"; exon_id "18_76296101_76296769_-"; exonnum "5"; txlen "1153";
18	sraer114_es	exon	76296101	76296769	0.00937351190766645	-	.	gene_id "ENSRNOG00000072117"; transcript_id "ENSRNOG00000072117_tx_16"; exon_id "18_76296101_76296769_-"; exonnum "5"; txlen "1299";
18	sraer114_es	exon	76296101	76296769	0.00758484291895744	-	.	gene_id "ENSRNOG00000072117"; transcript_id "ENSRNOG00000072117_tx_18"; exon_id "18_76296101_76296769_-"; exonnum "5"; txlen "1156";
18	sraer114_es	exon	76296101	76296769	0.0523360946524066	-	.	gene_id "ENSRNOG00000072117"; transcript_id "ENSRNOG00000072117_tx_2"; exon_id "18_76296101_76296769_-"; exonnum "6"; txlen "1281";
18	sraer114_es	exon	76296101	76296769	0.0365460990865767	-	.	gene_id "ENSRNOG00000072117"; transcript_id "ENSRNOG00000072117_tx_6"; exon_id "18_76296101_76296769_-"; exonnum "6"; txlen "1284";
18	ensembl	exon	76298085	76298218	0	-	.	gene_id "ENSRNOG00000072117"; gene_version "1"; transcript_id "ENSRNOT00000129957"; transcript_version "1"; exon_number "3"; gene_source "ensembl"; gene_biotype "lncRNA"; transcript_source "ensembl"; transcript_biotype "lncRNA"; exon_id "ENSRNOE00000745750"; exon_version "1"; tag "Ensembl_canonical";
18	ENSEMBL114_rn	exon	76298085	76298218	0.0577801323602101	-	.	gene_id "ENSRNOG00000072117"; transcript_id "ENSRNOG00000072117_tx_1"; exon_id "18_76298085_76298218_-"; exonnum "5"; txlen "765";
18	ENSEMBL114_rn	exon	76298085	76298218	0.0160179213780871	-	.	gene_id "ENSRNOG00000072117"; transcript_id "ENSRNOG00000072117_tx_12"; exon_id "18_76298085_76298218_-"; exonnum "4"; txlen "1153";
18	ENSEMBL114_rn	exon	76298085	76298218	0.014813718446813	-	.	gene_id "ENSRNOG00000072117"; transcript_id "ENSRNOG00000072117_tx_13"; exon_id "18_76298085_76298218_-"; exonnum "4"; txlen "637";
18	ENSEMBL114_rn	exon	76298085	76298218	0.00937351190766645	-	.	gene_id "ENSRNOG00000072117"; transcript_id "ENSRNOG00000072117_tx_16"; exon_id "18_76298085_76298218_-"; exonnum "4"; txlen "1299";
18	ENSEMBL114_rn	exon	76298085	76298218	0.0523360946524066	-	.	gene_id "ENSRNOG00000072117"; transcript_id "ENSRNOG00000072117_tx_2"; exon_id "18_76298085_76298218_-"; exonnum "5"; txlen "1281";
18	ENSEMBL114_rn	exon	76298085	76298218	0.0447883382329038	-	.	gene_id "ENSRNOG00000072117"; transcript_id "ENSRNOG00000072117_tx_3"; exon_id "18_76298085_76298218_-"; exonnum "7"; txlen "1242";
18	ENSEMBL114_rn	exon	76298085	76298218	0.0447883382329038	-	.	gene_id "ENSRNOG00000072117"; transcript_id "ENSRNOG00000072117_tx_4"; exon_id "18_76298085_76298218_-"; exonnum "6"; txlen "979";
18	ENSEMBL114_rn	exon	76298085	76298218	0.0325733368966573	-	.	gene_id "ENSRNOG00000072117"; transcript_id "ENSRNOG00000072117_tx_7"; exon_id "18_76298085_76298218_-"; exonnum "6"; txlen "1114";
18	ENSEMBL114_rn	exon	76298085	76298218	0.0325733368966573	-	.	gene_id "ENSRNOG00000072117"; transcript_id "ENSRNOG00000072117_tx_8"; exon_id "18_76298085_76298218_-"; exonnum "5"; txlen "851";
18	sraer114_mid	exon	76298085	76298221	0.0162866684483287	-	.	gene_id "ENSRNOG00000072117"; transcript_id "ENSRNOG00000072117_tx_10"; exon_id "18_76298085_76298221_-"; exonnum "7"; txlen "1245";
18	sraer114_mid	exon	76298085	76298221	0.0162866684483287	-	.	gene_id "ENSRNOG00000072117"; transcript_id "ENSRNOG00000072117_tx_11"; exon_id "18_76298085_76298221_-"; exonnum "6"; txlen "982";
18	sraer114_mid	exon	76298085	76298221	0.0108577789655524	-	.	gene_id "ENSRNOG00000072117"; transcript_id "ENSRNOG00000072117_tx_14"; exon_id "18_76298085_76298221_-"; exonnum "6"; txlen "1117";
18	sraer114_mid	exon	76298085	76298221	0.0108577789655524	-	.	gene_id "ENSRNOG00000072117"; transcript_id "ENSRNOG00000072117_tx_15"; exon_id "18_76298085_76298221_-"; exonnum "5"; txlen "854";
18	sraer114_mid	exon	76298085	76298221	0.00758484291895744	-	.	gene_id "ENSRNOG00000072117"; transcript_id "ENSRNOG00000072117_tx_17"; exon_id "18_76298085_76298221_-"; exonnum "4"; txlen "640";
18	sraer114_mid	exon	76298085	76298221	0.00758484291895744	-	.	gene_id "ENSRNOG00000072117"; transcript_id "ENSRNOG00000072117_tx_18"; exon_id "18_76298085_76298221_-"; exonnum "4"; txlen "1156";
18	sraer114_mid	exon	76298085	76298221	0.0365460990865767	-	.	gene_id "ENSRNOG00000072117"; transcript_id "ENSRNOG00000072117_tx_5"; exon_id "18_76298085_76298221_-"; exonnum "5"; txlen "768";
18	sraer114_mid	exon	76298085	76298221	0.0365460990865767	-	.	gene_id "ENSRNOG00000072117"; transcript_id "ENSRNOG00000072117_tx_6"; exon_id "18_76298085_76298221_-"; exonnum "5"; txlen "1284";
18	ensembl	exon	76298361	76298488	0	-	.	gene_id "ENSRNOG00000072117"; gene_version "1"; transcript_id "ENSRNOT00000129957"; transcript_version "1"; exon_number "2"; gene_source "ensembl"; gene_biotype "lncRNA"; transcript_source "ensembl"; transcript_biotype "lncRNA"; exon_id "ENSRNOE00000796090"; exon_version "1"; tag "Ensembl_canonical";
18	ENSEMBL114_rn	exon	76298361	76298488	0.0577801323602101	-	.	gene_id "ENSRNOG00000072117"; transcript_id "ENSRNOG00000072117_tx_1"; exon_id "18_76298361_76298488_-"; exonnum "4"; txlen "765";
18	ENSEMBL114_rn	exon	76298361	76298488	0.0162866684483287	-	.	gene_id "ENSRNOG00000072117"; transcript_id "ENSRNOG00000072117_tx_10"; exon_id "18_76298361_76298488_-"; exonnum "6"; txlen "1245";
18	ENSEMBL114_rn	exon	76298361	76298488	0.0162866684483287	-	.	gene_id "ENSRNOG00000072117"; transcript_id "ENSRNOG00000072117_tx_11"; exon_id "18_76298361_76298488_-"; exonnum "5"; txlen "982";
18	ENSEMBL114_rn	exon	76298361	76298488	0.00937351190766645	-	.	gene_id "ENSRNOG00000072117"; transcript_id "ENSRNOG00000072117_tx_16"; exon_id "18_76298361_76298488_-"; exonnum "3"; txlen "1299";
18	ENSEMBL114_rn	exon	76298361	76298488	0.0523360946524066	-	.	gene_id "ENSRNOG00000072117"; transcript_id "ENSRNOG00000072117_tx_2"; exon_id "18_76298361_76298488_-"; exonnum "4"; txlen "1281";
18	ENSEMBL114_rn	exon	76298361	76298488	0.0447883382329038	-	.	gene_id "ENSRNOG00000072117"; transcript_id "ENSRNOG00000072117_tx_3"; exon_id "18_76298361_76298488_-"; exonnum "6"; txlen "1242";
18	ENSEMBL114_rn	exon	76298361	76298488	0.0447883382329038	-	.	gene_id "ENSRNOG00000072117"; transcript_id "ENSRNOG00000072117_tx_4"; exon_id "18_76298361_76298488_-"; exonnum "5"; txlen "979";
18	ENSEMBL114_rn	exon	76298361	76298488	0.0365460990865767	-	.	gene_id "ENSRNOG00000072117"; transcript_id "ENSRNOG00000072117_tx_5"; exon_id "18_76298361_76298488_-"; exonnum "4"; txlen "768";
18	ENSEMBL114_rn	exon	76298361	76298488	0.0365460990865767	-	.	gene_id "ENSRNOG00000072117"; transcript_id "ENSRNOG00000072117_tx_6"; exon_id "18_76298361_76298488_-"; exonnum "4"; txlen "1284";
18	ensembl	exon	76298576	76298614	0	-	.	gene_id "ENSRNOG00000072117"; gene_version "1"; transcript_id "ENSRNOT00000129957"; transcript_version "1"; exon_number "1"; gene_source "ensembl"; gene_biotype "lncRNA"; transcript_source "ensembl"; transcript_biotype "lncRNA"; exon_id "ENSRNOE00000716739"; exon_version "1"; tag "Ensembl_canonical";
18	sraer114_mid	exon	76299494	76299664	0.0577801323602101	-	.	gene_id "ENSRNOG00000072117"; transcript_id "ENSRNOG00000072117_tx_1"; exon_id "18_76299494_76299664_-"; exonnum "3"; txlen "765";
18	sraer114_mid	exon	76299494	76299664	0.0162866684483287	-	.	gene_id "ENSRNOG00000072117"; transcript_id "ENSRNOG00000072117_tx_10"; exon_id "18_76299494_76299664_-"; exonnum "5"; txlen "1245";
18	sraer114_mid	exon	76299494	76299664	0.0162866684483287	-	.	gene_id "ENSRNOG00000072117"; transcript_id "ENSRNOG00000072117_tx_11"; exon_id "18_76299494_76299664_-"; exonnum "4"; txlen "982";
18	sraer114_mid	exon	76299494	76299664	0.0160179213780871	-	.	gene_id "ENSRNOG00000072117"; transcript_id "ENSRNOG00000072117_tx_12"; exon_id "18_76299494_76299664_-"; exonnum "3"; txlen "1153";
18	sraer114_mid	exon	76299494	76299664	0.014813718446813	-	.	gene_id "ENSRNOG00000072117"; transcript_id "ENSRNOG00000072117_tx_13"; exon_id "18_76299494_76299664_-"; exonnum "3"; txlen "637";
18	sraer114_mid	exon	76299494	76299664	0.0108577789655524	-	.	gene_id "ENSRNOG00000072117"; transcript_id "ENSRNOG00000072117_tx_14"; exon_id "18_76299494_76299664_-"; exonnum "5"; txlen "1117";
18	sraer114_mid	exon	76299494	76299664	0.0108577789655524	-	.	gene_id "ENSRNOG00000072117"; transcript_id "ENSRNOG00000072117_tx_15"; exon_id "18_76299494_76299664_-"; exonnum "4"; txlen "854";
18	sraer114_mid	exon	76299494	76299664	0.00937351190766645	-	.	gene_id "ENSRNOG00000072117"; transcript_id "ENSRNOG00000072117_tx_16"; exon_id "18_76299494_76299664_-"; exonnum "2"; txlen "1299";
18	sraer114_mid	exon	76299494	76299664	0.00758484291895744	-	.	gene_id "ENSRNOG00000072117"; transcript_id "ENSRNOG00000072117_tx_17"; exon_id "18_76299494_76299664_-"; exonnum "3"; txlen "640";
18	sraer114_mid	exon	76299494	76299664	0.00758484291895744	-	.	gene_id "ENSRNOG00000072117"; transcript_id "ENSRNOG00000072117_tx_18"; exon_id "18_76299494_76299664_-"; exonnum "3"; txlen "1156";
18	sraer114_mid	exon	76299494	76299664	0.0523360946524066	-	.	gene_id "ENSRNOG00000072117"; transcript_id "ENSRNOG00000072117_tx_2"; exon_id "18_76299494_76299664_-"; exonnum "3"; txlen "1281";
18	sraer114_mid	exon	76299494	76299664	0.0447883382329038	-	.	gene_id "ENSRNOG00000072117"; transcript_id "ENSRNOG00000072117_tx_3"; exon_id "18_76299494_76299664_-"; exonnum "5"; txlen "1242";
18	sraer114_mid	exon	76299494	76299664	0.0447883382329038	-	.	gene_id "ENSRNOG00000072117"; transcript_id "ENSRNOG00000072117_tx_4"; exon_id "18_76299494_76299664_-"; exonnum "4"; txlen "979";
18	sraer114_mid	exon	76299494	76299664	0.0365460990865767	-	.	gene_id "ENSRNOG00000072117"; transcript_id "ENSRNOG00000072117_tx_5"; exon_id "18_76299494_76299664_-"; exonnum "3"; txlen "768";
18	sraer114_mid	exon	76299494	76299664	0.0365460990865767	-	.	gene_id "ENSRNOG00000072117"; transcript_id "ENSRNOG00000072117_tx_6"; exon_id "18_76299494_76299664_-"; exonnum "3"; txlen "1284";
18	sraer114_mid	exon	76299494	76299664	0.0325733368966573	-	.	gene_id "ENSRNOG00000072117"; transcript_id "ENSRNOG00000072117_tx_7"; exon_id "18_76299494_76299664_-"; exonnum "5"; txlen "1114";
18	sraer114_mid	exon	76299494	76299664	0.0325733368966573	-	.	gene_id "ENSRNOG00000072117"; transcript_id "ENSRNOG00000072117_tx_8"; exon_id "18_76299494_76299664_-"; exonnum "4"; txlen "851";
18	sraer114_ss	exon	76300268	76300464	0.00937351190766645	-	.	gene_id "ENSRNOG00000072117"; transcript_id "ENSRNOG00000072117_tx_16"; exon_id "18_76300268_76300464_-"; exonnum "1"; txlen "1299";
18	sraer114_mid	exon	76301192	76301454	0.0162866684483287	-	.	gene_id "ENSRNOG00000072117"; transcript_id "ENSRNOG00000072117_tx_10"; exon_id "18_76301192_76301454_-"; exonnum "4"; txlen "1245";
18	sraer114_mid	exon	76301192	76301454	0.0108577789655524	-	.	gene_id "ENSRNOG00000072117"; transcript_id "ENSRNOG00000072117_tx_14"; exon_id "18_76301192_76301454_-"; exonnum "4"; txlen "1117";
18	sraer114_mid	exon	76301192	76301454	0.0447883382329038	-	.	gene_id "ENSRNOG00000072117"; transcript_id "ENSRNOG00000072117_tx_3"; exon_id "18_76301192_76301454_-"; exonnum "4"; txlen "1242";
18	sraer114_mid	exon	76301192	76301454	0.0325733368966573	-	.	gene_id "ENSRNOG00000072117"; transcript_id "ENSRNOG00000072117_tx_7"; exon_id "18_76301192_76301454_-"; exonnum "4"; txlen "1114";
18	sraer114_mid	exon	76302720	76302759	0.0577801323602101	-	.	gene_id "ENSRNOG00000072117"; transcript_id "ENSRNOG00000072117_tx_1"; exon_id "18_76302720_76302759_-"; exonnum "2"; txlen "765";
18	sraer114_mid	exon	76302720	76302759	0.0162866684483287	-	.	gene_id "ENSRNOG00000072117"; transcript_id "ENSRNOG00000072117_tx_10"; exon_id "18_76302720_76302759_-"; exonnum "3"; txlen "1245";
18	sraer114_mid	exon	76302720	76302759	0.0162866684483287	-	.	gene_id "ENSRNOG00000072117"; transcript_id "ENSRNOG00000072117_tx_11"; exon_id "18_76302720_76302759_-"; exonnum "3"; txlen "982";
18	sraer114_mid	exon	76302720	76302759	0.0160179213780871	-	.	gene_id "ENSRNOG00000072117"; transcript_id "ENSRNOG00000072117_tx_12"; exon_id "18_76302720_76302759_-"; exonnum "2"; txlen "1153";
18	sraer114_mid	exon	76302720	76302759	0.014813718446813	-	.	gene_id "ENSRNOG00000072117"; transcript_id "ENSRNOG00000072117_tx_13"; exon_id "18_76302720_76302759_-"; exonnum "2"; txlen "637";
18	sraer114_mid	exon	76302720	76302759	0.0108577789655524	-	.	gene_id "ENSRNOG00000072117"; transcript_id "ENSRNOG00000072117_tx_14"; exon_id "18_76302720_76302759_-"; exonnum "3"; txlen "1117";
18	sraer114_mid	exon	76302720	76302759	0.0108577789655524	-	.	gene_id "ENSRNOG00000072117"; transcript_id "ENSRNOG00000072117_tx_15"; exon_id "18_76302720_76302759_-"; exonnum "3"; txlen "854";
18	sraer114_mid	exon	76302720	76302759	0.00758484291895744	-	.	gene_id "ENSRNOG00000072117"; transcript_id "ENSRNOG00000072117_tx_17"; exon_id "18_76302720_76302759_-"; exonnum "2"; txlen "640";
18	sraer114_mid	exon	76302720	76302759	0.00758484291895744	-	.	gene_id "ENSRNOG00000072117"; transcript_id "ENSRNOG00000072117_tx_18"; exon_id "18_76302720_76302759_-"; exonnum "2"; txlen "1156";
18	sraer114_mid	exon	76302720	76302759	0.0523360946524066	-	.	gene_id "ENSRNOG00000072117"; transcript_id "ENSRNOG00000072117_tx_2"; exon_id "18_76302720_76302759_-"; exonnum "2"; txlen "1281";
18	sraer114_mid	exon	76302720	76302759	0.0447883382329038	-	.	gene_id "ENSRNOG00000072117"; transcript_id "ENSRNOG00000072117_tx_3"; exon_id "18_76302720_76302759_-"; exonnum "3"; txlen "1242";
18	sraer114_mid	exon	76302720	76302759	0.0447883382329038	-	.	gene_id "ENSRNOG00000072117"; transcript_id "ENSRNOG00000072117_tx_4"; exon_id "18_76302720_76302759_-"; exonnum "3"; txlen "979";
18	sraer114_mid	exon	76302720	76302759	0.0365460990865767	-	.	gene_id "ENSRNOG00000072117"; transcript_id "ENSRNOG00000072117_tx_5"; exon_id "18_76302720_76302759_-"; exonnum "2"; txlen "768";
18	sraer114_mid	exon	76302720	76302759	0.0365460990865767	-	.	gene_id "ENSRNOG00000072117"; transcript_id "ENSRNOG00000072117_tx_6"; exon_id "18_76302720_76302759_-"; exonnum "2"; txlen "1284";
18	sraer114_mid	exon	76302720	76302759	0.0325733368966573	-	.	gene_id "ENSRNOG00000072117"; transcript_id "ENSRNOG00000072117_tx_7"; exon_id "18_76302720_76302759_-"; exonnum "3"; txlen "1114";
18	sraer114_mid	exon	76302720	76302759	0.0325733368966573	-	.	gene_id "ENSRNOG00000072117"; transcript_id "ENSRNOG00000072117_tx_8"; exon_id "18_76302720_76302759_-"; exonnum "3"; txlen "851";
18	sraer114_mid	exon	76303188	76303326	0.0577801323602101	-	.	gene_id "ENSRNOG00000072117"; transcript_id "ENSRNOG00000072117_tx_1"; exon_id "18_76303188_76303326_-"; exonnum "1"; txlen "765";
18	sraer114_mid	exon	76303188	76303326	0.0162866684483287	-	.	gene_id "ENSRNOG00000072117"; transcript_id "ENSRNOG00000072117_tx_10"; exon_id "18_76303188_76303326_-"; exonnum "2"; txlen "1245";
18	sraer114_mid	exon	76303188	76303326	0.0162866684483287	-	.	gene_id "ENSRNOG00000072117"; transcript_id "ENSRNOG00000072117_tx_11"; exon_id "18_76303188_76303326_-"; exonnum "2"; txlen "982";
18	sraer114_mid	exon	76303188	76303326	0.0160179213780871	-	.	gene_id "ENSRNOG00000072117"; transcript_id "ENSRNOG00000072117_tx_12"; exon_id "18_76303188_76303326_-"; exonnum "1"; txlen "1153";
18	sraer114_mid	exon	76303188	76303326	0.014813718446813	-	.	gene_id "ENSRNOG00000072117"; transcript_id "ENSRNOG00000072117_tx_13"; exon_id "18_76303188_76303326_-"; exonnum "1"; txlen "637";
18	sraer114_mid	exon	76303188	76303326	0.0108577789655524	-	.	gene_id "ENSRNOG00000072117"; transcript_id "ENSRNOG00000072117_tx_14"; exon_id "18_76303188_76303326_-"; exonnum "2"; txlen "1117";
18	sraer114_mid	exon	76303188	76303326	0.0108577789655524	-	.	gene_id "ENSRNOG00000072117"; transcript_id "ENSRNOG00000072117_tx_15"; exon_id "18_76303188_76303326_-"; exonnum "2"; txlen "854";
18	sraer114_mid	exon	76303188	76303326	0.00758484291895744	-	.	gene_id "ENSRNOG00000072117"; transcript_id "ENSRNOG00000072117_tx_17"; exon_id "18_76303188_76303326_-"; exonnum "1"; txlen "640";
18	sraer114_mid	exon	76303188	76303326	0.00758484291895744	-	.	gene_id "ENSRNOG00000072117"; transcript_id "ENSRNOG00000072117_tx_18"; exon_id "18_76303188_76303326_-"; exonnum "1"; txlen "1156";
18	sraer114_mid	exon	76303188	76303326	0.0523360946524066	-	.	gene_id "ENSRNOG00000072117"; transcript_id "ENSRNOG00000072117_tx_2"; exon_id "18_76303188_76303326_-"; exonnum "1"; txlen "1281";
18	sraer114_mid	exon	76303188	76303326	0.0447883382329038	-	.	gene_id "ENSRNOG00000072117"; transcript_id "ENSRNOG00000072117_tx_3"; exon_id "18_76303188_76303326_-"; exonnum "2"; txlen "1242";
18	sraer114_mid	exon	76303188	76303326	0.0447883382329038	-	.	gene_id "ENSRNOG00000072117"; transcript_id "ENSRNOG00000072117_tx_4"; exon_id "18_76303188_76303326_-"; exonnum "2"; txlen "979";
18	sraer114_mid	exon	76303188	76303326	0.0365460990865767	-	.	gene_id "ENSRNOG00000072117"; transcript_id "ENSRNOG00000072117_tx_5"; exon_id "18_76303188_76303326_-"; exonnum "1"; txlen "768";
18	sraer114_mid	exon	76303188	76303326	0.0365460990865767	-	.	gene_id "ENSRNOG00000072117"; transcript_id "ENSRNOG00000072117_tx_6"; exon_id "18_76303188_76303326_-"; exonnum "1"; txlen "1284";
18	sraer114_mid	exon	76303188	76303326	0.0325733368966573	-	.	gene_id "ENSRNOG00000072117"; transcript_id "ENSRNOG00000072117_tx_7"; exon_id "18_76303188_76303326_-"; exonnum "2"; txlen "1114";
18	sraer114_mid	exon	76303188	76303326	0.0325733368966573	-	.	gene_id "ENSRNOG00000072117"; transcript_id "ENSRNOG00000072117_tx_8"; exon_id "18_76303188_76303326_-"; exonnum "2"; txlen "851";
18	sraer114_ss	exon	76309484	76309850	0.0162866684483287	-	.	gene_id "ENSRNOG00000072117"; transcript_id "ENSRNOG00000072117_tx_10"; exon_id "18_76309484_76309850_-"; exonnum "1"; txlen "1245";
18	sraer114_ss	exon	76309484	76309850	0.0162866684483287	-	.	gene_id "ENSRNOG00000072117"; transcript_id "ENSRNOG00000072117_tx_11"; exon_id "18_76309484_76309850_-"; exonnum "1"; txlen "982";
18	sraer114_ss	exon	76309484	76309850	0.0108577789655524	-	.	gene_id "ENSRNOG00000072117"; transcript_id "ENSRNOG00000072117_tx_14"; exon_id "18_76309484_76309850_-"; exonnum "1"; txlen "1117";
18	sraer114_ss	exon	76309484	76309850	0.0108577789655524	-	.	gene_id "ENSRNOG00000072117"; transcript_id "ENSRNOG00000072117_tx_15"; exon_id "18_76309484_76309850_-"; exonnum "1"; txlen "854";
18	sraer114_ss	exon	76309484	76309850	0.0447883382329038	-	.	gene_id "ENSRNOG00000072117"; transcript_id "ENSRNOG00000072117_tx_3"; exon_id "18_76309484_76309850_-"; exonnum "1"; txlen "1242";
18	sraer114_ss	exon	76309484	76309850	0.0447883382329038	-	.	gene_id "ENSRNOG00000072117"; transcript_id "ENSRNOG00000072117_tx_4"; exon_id "18_76309484_76309850_-"; exonnum "1"; txlen "979";
18	sraer114_ss	exon	76309484	76309850	0.0325733368966573	-	.	gene_id "ENSRNOG00000072117"; transcript_id "ENSRNOG00000072117_tx_7"; exon_id "18_76309484_76309850_-"; exonnum "1"; txlen "1114";
18	sraer114_ss	exon	76309484	76309850	0.0325733368966573	-	.	gene_id "ENSRNOG00000072117"; transcript_id "ENSRNOG00000072117_tx_8"; exon_id "18_76309484_76309850_-"; exonnum "1"; txlen "851";
18	ensembl	three_prime_utr	76321386	76323169	0	-	.	gene_id "ENSRNOG00000017146"; gene_version "9"; transcript_id "ENSRNOT00000169701"; transcript_version "1"; gene_name "Nfatc1"; gene_source "ensembl"; gene_biotype "protein_coding"; transcript_name "Nfatc1-207"; transcript_source "ensembl"; transcript_biotype "protein_coding";
18	ensembl	three_prime_utr	76321386	76323169	0	-	.	gene_id "ENSRNOG00000017146"; gene_version "9"; transcript_id "ENSRNOT00000137843"; transcript_version "1"; gene_name "Nfatc1"; gene_source "ensembl"; gene_biotype "protein_coding"; transcript_name "Nfatc1-205"; transcript_source "ensembl"; transcript_biotype "protein_coding";
18	ensembl	three_prime_utr	76321386	76323169	0	-	.	gene_id "ENSRNOG00000017146"; gene_version "9"; transcript_id "ENSRNOT00000090369"; transcript_version "3"; gene_name "Nfatc1"; gene_source "ensembl"; gene_biotype "protein_coding"; transcript_name "Nfatc1-202"; transcript_source "ensembl"; transcript_biotype "protein_coding";
18	ensembl	three_prime_utr	76321386	76323169	0	-	.	gene_id "ENSRNOG00000017146"; gene_version "9"; transcript_id "ENSRNOT00000058382"; transcript_version "6"; gene_name "Nfatc1"; gene_source "ensembl"; gene_biotype "protein_coding"; transcript_name "Nfatc1-201"; transcript_source "ensembl"; transcript_biotype "protein_coding";
18	ensembl	exon	76321386	76323219	0	-	.	gene_id "ENSRNOG00000017146"; gene_version "9"; transcript_id "ENSRNOT00000169701"; transcript_version "1"; exon_number "10"; gene_name "Nfatc1"; gene_source "ensembl"; gene_biotype "protein_coding"; transcript_name "Nfatc1-207"; transcript_source "ensembl"; transcript_biotype "protein_coding"; exon_id "ENSRNOE00000539064"; exon_version "3";
18	ensembl	exon	76321386	76323219	0	-	.	gene_id "ENSRNOG00000017146"; gene_version "9"; transcript_id "ENSRNOT00000137843"; transcript_version "1"; exon_number "11"; gene_name "Nfatc1"; gene_source "ensembl"; gene_biotype "protein_coding"; transcript_name "Nfatc1-205"; transcript_source "ensembl"; transcript_biotype "protein_coding"; exon_id "ENSRNOE00000539064"; exon_version "3";
18	ensembl	exon	76321386	76323219	0	-	.	gene_id "ENSRNOG00000017146"; gene_version "9"; transcript_id "ENSRNOT00000090369"; transcript_version "3"; exon_number "10"; gene_name "Nfatc1"; gene_source "ensembl"; gene_biotype "protein_coding"; transcript_name "Nfatc1-202"; transcript_source "ensembl"; transcript_biotype "protein_coding"; exon_id "ENSRNOE00000539064"; exon_version "3";
18	ensembl	exon	76321386	76323219	0	-	.	gene_id "ENSRNOG00000017146"; gene_version "9"; transcript_id "ENSRNOT00000058382"; transcript_version "6"; exon_number "10"; gene_name "Nfatc1"; gene_source "ensembl"; gene_biotype "protein_coding"; transcript_name "Nfatc1-201"; transcript_source "ensembl"; transcript_biotype "protein_coding"; exon_id "ENSRNOE00000539064"; exon_version "3";
18	ensembl	transcript	76321386	76419672	0	-	.	gene_id "ENSRNOG00000017146"; gene_version "9"; transcript_id "ENSRNOT00000169701"; transcript_version "1"; gene_name "Nfatc1"; gene_source "ensembl"; gene_biotype "protein_coding"; transcript_name "Nfatc1-207"; transcript_source "ensembl"; transcript_biotype "protein_coding";
18	ensembl	transcript	76321386	76426295	0	-	.	gene_id "ENSRNOG00000017146"; gene_version "9"; transcript_id "ENSRNOT00000137843"; transcript_version "1"; gene_name "Nfatc1"; gene_source "ensembl"; gene_biotype "protein_coding"; transcript_name "Nfatc1-205"; transcript_source "ensembl"; transcript_biotype "protein_coding";
18	ensembl	transcript	76321386	76426310	0	-	.	gene_id "ENSRNOG00000017146"; gene_version "9"; transcript_id "ENSRNOT00000090369"; transcript_version "3"; gene_name "Nfatc1"; gene_source "ensembl"; gene_biotype "protein_coding"; transcript_name "Nfatc1-202"; transcript_source "ensembl"; transcript_biotype "protein_coding";
18	ensembl	gene	76321386	76430990	0	-	.	gene_id "ENSRNOG00000017146"; gene_version "9"; gene_name "Nfatc1"; gene_source "ensembl"; gene_biotype "protein_coding";
18	ensembl	transcript	76321386	76430990	0	-	.	gene_id "ENSRNOG00000017146"; gene_version "9"; transcript_id "ENSRNOT00000058382"; transcript_version "6"; gene_name "Nfatc1"; gene_source "ensembl"; gene_biotype "protein_coding"; transcript_name "Nfatc1-201"; transcript_source "ensembl"; transcript_biotype "protein_coding";
18	ensembl	three_prime_utr	76322216	76323216	0	-	.	gene_id "ENSRNOG00000017146"; gene_version "9"; transcript_id "ENSRNOT00000154852"; transcript_version "1"; gene_name "Nfatc1"; gene_source "ensembl"; gene_biotype "protein_coding"; transcript_name "Nfatc1-206"; transcript_source "ensembl"; transcript_biotype "protein_coding"; tag "Ensembl_canonical";
18	ensembl	exon	76322216	76323219	0	-	.	gene_id "ENSRNOG00000017146"; gene_version "9"; transcript_id "ENSRNOT00000154852"; transcript_version "1"; exon_number "11"; gene_name "Nfatc1"; gene_source "ensembl"; gene_biotype "protein_coding"; transcript_name "Nfatc1-206"; transcript_source "ensembl"; transcript_biotype "protein_coding"; exon_id "ENSRNOE00000683510"; exon_version "1"; tag "Ensembl_canonical";
18	ensembl	transcript	76322216	76426297	0	-	.	gene_id "ENSRNOG00000017146"; gene_version "9"; transcript_id "ENSRNOT00000154852"; transcript_version "1"; gene_name "Nfatc1"; gene_source "ensembl"; gene_biotype "protein_coding"; transcript_name "Nfatc1-206"; transcript_source "ensembl"; transcript_biotype "protein_coding"; tag "Ensembl_canonical";
18	ensembl	stop_codon	76323170	76323172	0	-	0	gene_id "ENSRNOG00000017146"; gene_version "9"; transcript_id "ENSRNOT00000169701"; transcript_version "1"; exon_number "10"; gene_name "Nfatc1"; gene_source "ensembl"; gene_biotype "protein_coding"; transcript_name "Nfatc1-207"; transcript_source "ensembl"; transcript_biotype "protein_coding";
18	ensembl	stop_codon	76323170	76323172	0	-	0	gene_id "ENSRNOG00000017146"; gene_version "9"; transcript_id "ENSRNOT00000137843"; transcript_version "1"; exon_number "11"; gene_name "Nfatc1"; gene_source "ensembl"; gene_biotype "protein_coding"; transcript_name "Nfatc1-205"; transcript_source "ensembl"; transcript_biotype "protein_coding";
18	ensembl	stop_codon	76323170	76323172	0	-	0	gene_id "ENSRNOG00000017146"; gene_version "9"; transcript_id "ENSRNOT00000090369"; transcript_version "3"; exon_number "10"; gene_name "Nfatc1"; gene_source "ensembl"; gene_biotype "protein_coding"; transcript_name "Nfatc1-202"; transcript_source "ensembl"; transcript_biotype "protein_coding";
18	ensembl	stop_codon	76323170	76323172	0	-	0	gene_id "ENSRNOG00000017146"; gene_version "9"; transcript_id "ENSRNOT00000058382"; transcript_version "6"; exon_number "10"; gene_name "Nfatc1"; gene_source "ensembl"; gene_biotype "protein_coding"; transcript_name "Nfatc1-201"; transcript_source "ensembl"; transcript_biotype "protein_coding";
18	ensembl	CDS	76323173	76323219	0	-	2	gene_id "ENSRNOG00000017146"; gene_version "9"; transcript_id "ENSRNOT00000169701"; transcript_version "1"; exon_number "10"; gene_name "Nfatc1"; gene_source "ensembl"; gene_biotype "protein_coding"; transcript_name "Nfatc1-207"; transcript_source "ensembl"; transcript_biotype "protein_coding"; protein_id "ENSRNOP00000107387"; protein_version "1";
18	ensembl	CDS	76323173	76323219	0	-	2	gene_id "ENSRNOG00000017146"; gene_version "9"; transcript_id "ENSRNOT00000137843"; transcript_version "1"; exon_number "11"; gene_name "Nfatc1"; gene_source "ensembl"; gene_biotype "protein_coding"; transcript_name "Nfatc1-205"; transcript_source "ensembl"; transcript_biotype "protein_coding"; protein_id "ENSRNOP00000099508"; protein_version "1";
18	ensembl	CDS	76323173	76323219	0	-	2	gene_id "ENSRNOG00000017146"; gene_version "9"; transcript_id "ENSRNOT00000090369"; transcript_version "3"; exon_number "10"; gene_name "Nfatc1"; gene_source "ensembl"; gene_biotype "protein_coding"; transcript_name "Nfatc1-202"; transcript_source "ensembl"; transcript_biotype "protein_coding"; protein_id "ENSRNOP00000070317"; protein_version "2";
18	ensembl	CDS	76323173	76323219	0	-	2	gene_id "ENSRNOG00000017146"; gene_version "9"; transcript_id "ENSRNOT00000058382"; transcript_version "6"; exon_number "10"; gene_name "Nfatc1"; gene_source "ensembl"; gene_biotype "protein_coding"; transcript_name "Nfatc1-201"; transcript_source "ensembl"; transcript_biotype "protein_coding"; protein_id "ENSRNOP00000055183"; protein_version "5";
18	ensembl	stop_codon	76323217	76323219	0	-	0	gene_id "ENSRNOG00000017146"; gene_version "9"; transcript_id "ENSRNOT00000154852"; transcript_version "1"; exon_number "11"; gene_name "Nfatc1"; gene_source "ensembl"; gene_biotype "protein_coding"; transcript_name "Nfatc1-206"; transcript_source "ensembl"; transcript_biotype "protein_coding"; tag "Ensembl_canonical";
18	ensembl	exon	76337798	76338018	0	-	.	gene_id "ENSRNOG00000017146"; gene_version "9"; transcript_id "ENSRNOT00000154852"; transcript_version "1"; exon_number "10"; gene_name "Nfatc1"; gene_source "ensembl"; gene_biotype "protein_coding"; transcript_name "Nfatc1-206"; transcript_source "ensembl"; transcript_biotype "protein_coding"; exon_id "ENSRNOE00000794865"; exon_version "1"; tag "Ensembl_canonical";
18	ensembl	CDS	76337798	76338018	0	-	2	gene_id "ENSRNOG00000017146"; gene_version "9"; transcript_id "ENSRNOT00000154852"; transcript_version "1"; exon_number "10"; gene_name "Nfatc1"; gene_source "ensembl"; gene_biotype "protein_coding"; transcript_name "Nfatc1-206"; transcript_source "ensembl"; transcript_biotype "protein_coding"; protein_id "ENSRNOP00000108353"; protein_version "1"; tag "Ensembl_canonical";
18	ensembl	three_prime_utr	76341403	76341423	0	-	.	gene_id "ENSRNOG00000017146"; gene_version "9"; transcript_id "ENSRNOT00000128065"; transcript_version "1"; gene_name "Nfatc1"; gene_source "ensembl"; gene_biotype "protein_coding"; transcript_name "Nfatc1-203"; transcript_source "ensembl"; transcript_biotype "protein_coding";
18	ensembl	exon	76341403	76341584	0	-	.	gene_id "ENSRNOG00000017146"; gene_version "9"; transcript_id "ENSRNOT00000128065"; transcript_version "1"; exon_number "11"; gene_name "Nfatc1"; gene_source "ensembl"; gene_biotype "protein_coding"; transcript_name "Nfatc1-203"; transcript_source "ensembl"; transcript_biotype "protein_coding"; exon_id "ENSRNOE00000730418"; exon_version "1";
18	ensembl	transcript	76341403	76426410	0	-	.	gene_id "ENSRNOG00000017146"; gene_version "9"; transcript_id "ENSRNOT00000128065"; transcript_version "1"; gene_name "Nfatc1"; gene_source "ensembl"; gene_biotype "protein_coding"; transcript_name "Nfatc1-203"; transcript_source "ensembl"; transcript_biotype "protein_coding";
18	ensembl	stop_codon	76341424	76341426	0	-	0	gene_id "ENSRNOG00000017146"; gene_version "9"; transcript_id "ENSRNOT00000128065"; transcript_version "1"; exon_number "11"; gene_name "Nfatc1"; gene_source "ensembl"; gene_biotype "protein_coding"; transcript_name "Nfatc1-203"; transcript_source "ensembl"; transcript_biotype "protein_coding";
18	ensembl	CDS	76341427	76341584	0	-	2	gene_id "ENSRNOG00000017146"; gene_version "9"; transcript_id "ENSRNOT00000128065"; transcript_version "1"; exon_number "11"; gene_name "Nfatc1"; gene_source "ensembl"; gene_biotype "protein_coding"; transcript_name "Nfatc1-203"; transcript_source "ensembl"; transcript_biotype "protein_coding"; protein_id "ENSRNOP00000098643"; protein_version "1";
18	ensembl	three_prime_utr	76346875	76346908	0	-	.	gene_id "ENSRNOG00000017146"; gene_version "9"; transcript_id "ENSRNOT00000129877"; transcript_version "1"; gene_name "Nfatc1"; gene_source "ensembl"; gene_biotype "protein_coding"; transcript_name "Nfatc1-204"; transcript_source "ensembl"; transcript_biotype "protein_coding";
18	ensembl	exon	76346875	76346979	0	-	.	gene_id "ENSRNOG00000017146"; gene_version "9"; transcript_id "ENSRNOT00000129877"; transcript_version "1"; exon_number "10"; gene_name "Nfatc1"; gene_source "ensembl"; gene_biotype "protein_coding"; transcript_name "Nfatc1-204"; transcript_source "ensembl"; transcript_biotype "protein_coding"; exon_id "ENSRNOE00000720575"; exon_version "1";
18	ensembl	transcript	76346875	76426301	0	-	.	gene_id "ENSRNOG00000017146"; gene_version "9"; transcript_id "ENSRNOT00000129877"; transcript_version "1"; gene_name "Nfatc1"; gene_source "ensembl"; gene_biotype "protein_coding"; transcript_name "Nfatc1-204"; transcript_source "ensembl"; transcript_biotype "protein_coding";
18	ensembl	stop_codon	76346909	76346911	0	-	0	gene_id "ENSRNOG00000017146"; gene_version "9"; transcript_id "ENSRNOT00000129877"; transcript_version "1"; exon_number "10"; gene_name "Nfatc1"; gene_source "ensembl"; gene_biotype "protein_coding"; transcript_name "Nfatc1-204"; transcript_source "ensembl"; transcript_biotype "protein_coding";
18	ensembl	CDS	76346912	76346979	0	-	2	gene_id "ENSRNOG00000017146"; gene_version "9"; transcript_id "ENSRNOT00000129877"; transcript_version "1"; exon_number "10"; gene_name "Nfatc1"; gene_source "ensembl"; gene_biotype "protein_coding"; transcript_name "Nfatc1-204"; transcript_source "ensembl"; transcript_biotype "protein_coding"; protein_id "ENSRNOP00000112736"; protein_version "1";
18	ensembl	exon	76351519	76351696	0	-	.	gene_id "ENSRNOG00000017146"; gene_version "9"; transcript_id "ENSRNOT00000128065"; transcript_version "1"; exon_number "10"; gene_name "Nfatc1"; gene_source "ensembl"; gene_biotype "protein_coding"; transcript_name "Nfatc1-203"; transcript_source "ensembl"; transcript_biotype "protein_coding"; exon_id "ENSRNOE00000814051"; exon_version "1";
18	ensembl	CDS	76351519	76351696	0	-	0	gene_id "ENSRNOG00000017146"; gene_version "9"; transcript_id "ENSRNOT00000128065"; transcript_version "1"; exon_number "10"; gene_name "Nfatc1"; gene_source "ensembl"; gene_biotype "protein_coding"; transcript_name "Nfatc1-203"; transcript_source "ensembl"; transcript_biotype "protein_coding"; protein_id "ENSRNOP00000098643"; protein_version "1";
18	ensembl	exon	76351519	76351696	0	-	.	gene_id "ENSRNOG00000017146"; gene_version "9"; transcript_id "ENSRNOT00000137843"; transcript_version "1"; exon_number "10"; gene_name "Nfatc1"; gene_source "ensembl"; gene_biotype "protein_coding"; transcript_name "Nfatc1-205"; transcript_source "ensembl"; transcript_biotype "protein_coding"; exon_id "ENSRNOE00000814051"; exon_version "1";
18	ensembl	CDS	76351519	76351696	0	-	0	gene_id "ENSRNOG00000017146"; gene_version "9"; transcript_id "ENSRNOT00000137843"; transcript_version "1"; exon_number "10"; gene_name "Nfatc1"; gene_source "ensembl"; gene_biotype "protein_coding"; transcript_name "Nfatc1-205"; transcript_source "ensembl"; transcript_biotype "protein_coding"; protein_id "ENSRNOP00000099508"; protein_version "1";
18	ensembl	exon	76351519	76352193	0	-	.	gene_id "ENSRNOG00000017146"; gene_version "9"; transcript_id "ENSRNOT00000129877"; transcript_version "1"; exon_number "9"; gene_name "Nfatc1"; gene_source "ensembl"; gene_biotype "protein_coding"; transcript_name "Nfatc1-204"; transcript_source "ensembl"; transcript_biotype "protein_coding"; exon_id "ENSRNOE00000470253"; exon_version "2";
18	ensembl	CDS	76351519	76352193	0	-	2	gene_id "ENSRNOG00000017146"; gene_version "9"; transcript_id "ENSRNOT00000129877"; transcript_version "1"; exon_number "9"; gene_name "Nfatc1"; gene_source "ensembl"; gene_biotype "protein_coding"; transcript_name "Nfatc1-204"; transcript_source "ensembl"; transcript_biotype "protein_coding"; protein_id "ENSRNOP00000112736"; protein_version "1";
18	ensembl	exon	76351519	76352193	0	-	.	gene_id "ENSRNOG00000017146"; gene_version "9"; transcript_id "ENSRNOT00000169701"; transcript_version "1"; exon_number "9"; gene_name "Nfatc1"; gene_source "ensembl"; gene_biotype "protein_coding"; transcript_name "Nfatc1-207"; transcript_source "ensembl"; transcript_biotype "protein_coding"; exon_id "ENSRNOE00000470253"; exon_version "2";
18	ensembl	CDS	76351519	76352193	0	-	2	gene_id "ENSRNOG00000017146"; gene_version "9"; transcript_id "ENSRNOT00000169701"; transcript_version "1"; exon_number "9"; gene_name "Nfatc1"; gene_source "ensembl"; gene_biotype "protein_coding"; transcript_name "Nfatc1-207"; transcript_source "ensembl"; transcript_biotype "protein_coding"; protein_id "ENSRNOP00000107387"; protein_version "1";
18	ensembl	exon	76351519	76352193	0	-	.	gene_id "ENSRNOG00000017146"; gene_version "9"; transcript_id "ENSRNOT00000154852"; transcript_version "1"; exon_number "9"; gene_name "Nfatc1"; gene_source "ensembl"; gene_biotype "protein_coding"; transcript_name "Nfatc1-206"; transcript_source "ensembl"; transcript_biotype "protein_coding"; exon_id "ENSRNOE00000470253"; exon_version "2"; tag "Ensembl_canonical";
18	ensembl	CDS	76351519	76352193	0	-	2	gene_id "ENSRNOG00000017146"; gene_version "9"; transcript_id "ENSRNOT00000154852"; transcript_version "1"; exon_number "9"; gene_name "Nfatc1"; gene_source "ensembl"; gene_biotype "protein_coding"; transcript_name "Nfatc1-206"; transcript_source "ensembl"; transcript_biotype "protein_coding"; protein_id "ENSRNOP00000108353"; protein_version "1"; tag "Ensembl_canonical";
18	ensembl	exon	76351519	76352193	0	-	.	gene_id "ENSRNOG00000017146"; gene_version "9"; transcript_id "ENSRNOT00000090369"; transcript_version "3"; exon_number "9"; gene_name "Nfatc1"; gene_source "ensembl"; gene_biotype "protein_coding"; transcript_name "Nfatc1-202"; transcript_source "ensembl"; transcript_biotype "protein_coding"; exon_id "ENSRNOE00000470253"; exon_version "2";
18	ensembl	CDS	76351519	76352193	0	-	2	gene_id "ENSRNOG00000017146"; gene_version "9"; transcript_id "ENSRNOT00000090369"; transcript_version "3"; exon_number "9"; gene_name "Nfatc1"; gene_source "ensembl"; gene_biotype "protein_coding"; transcript_name "Nfatc1-202"; transcript_source "ensembl"; transcript_biotype "protein_coding"; protein_id "ENSRNOP00000070317"; protein_version "2";
18	ensembl	exon	76351519	76352193	0	-	.	gene_id "ENSRNOG00000017146"; gene_version "9"; transcript_id "ENSRNOT00000058382"; transcript_version "6"; exon_number "9"; gene_name "Nfatc1"; gene_source "ensembl"; gene_biotype "protein_coding"; transcript_name "Nfatc1-201"; transcript_source "ensembl"; transcript_biotype "protein_coding"; exon_id "ENSRNOE00000470253"; exon_version "2";
18	ensembl	CDS	76351519	76352193	0	-	2	gene_id "ENSRNOG00000017146"; gene_version "9"; transcript_id "ENSRNOT00000058382"; transcript_version "6"; exon_number "9"; gene_name "Nfatc1"; gene_source "ensembl"; gene_biotype "protein_coding"; transcript_name "Nfatc1-201"; transcript_source "ensembl"; transcript_biotype "protein_coding"; protein_id "ENSRNOP00000055183"; protein_version "5";
18	ensembl	exon	76351808	76352193	0	-	.	gene_id "ENSRNOG00000017146"; gene_version "9"; transcript_id "ENSRNOT00000128065"; transcript_version "1"; exon_number "9"; gene_name "Nfatc1"; gene_source "ensembl"; gene_biotype "protein_coding"; transcript_name "Nfatc1-203"; transcript_source "ensembl"; transcript_biotype "protein_coding"; exon_id "ENSRNOE00000799267"; exon_version "1";
18	ensembl	CDS	76351808	76352193	0	-	2	gene_id "ENSRNOG00000017146"; gene_version "9"; transcript_id "ENSRNOT00000128065"; transcript_version "1"; exon_number "9"; gene_name "Nfatc1"; gene_source "ensembl"; gene_biotype "protein_coding"; transcript_name "Nfatc1-203"; transcript_source "ensembl"; transcript_biotype "protein_coding"; protein_id "ENSRNOP00000098643"; protein_version "1";
18	ensembl	exon	76351808	76352193	0	-	.	gene_id "ENSRNOG00000017146"; gene_version "9"; transcript_id "ENSRNOT00000137843"; transcript_version "1"; exon_number "9"; gene_name "Nfatc1"; gene_source "ensembl"; gene_biotype "protein_coding"; transcript_name "Nfatc1-205"; transcript_source "ensembl"; transcript_biotype "protein_coding"; exon_id "ENSRNOE00000799267"; exon_version "1";
18	ensembl	CDS	76351808	76352193	0	-	2	gene_id "ENSRNOG00000017146"; gene_version "9"; transcript_id "ENSRNOT00000137843"; transcript_version "1"; exon_number "9"; gene_name "Nfatc1"; gene_source "ensembl"; gene_biotype "protein_coding"; transcript_name "Nfatc1-205"; transcript_source "ensembl"; transcript_biotype "protein_coding"; protein_id "ENSRNOP00000099508"; protein_version "1";
18	ensembl	exon	76365312	76365444	0	-	.	gene_id "ENSRNOG00000017146"; gene_version "9"; transcript_id "ENSRNOT00000129877"; transcript_version "1"; exon_number "8"; gene_name "Nfatc1"; gene_source "ensembl"; gene_biotype "protein_coding"; transcript_name "Nfatc1-204"; transcript_source "ensembl"; transcript_biotype "protein_coding"; exon_id "ENSRNOE00000500683"; exon_version "1";
18	ensembl	CDS	76365312	76365444	0	-	0	gene_id "ENSRNOG00000017146"; gene_version "9"; transcript_id "ENSRNOT00000129877"; transcript_version "1"; exon_number "8"; gene_name "Nfatc1"; gene_source "ensembl"; gene_biotype "protein_coding"; transcript_name "Nfatc1-204"; transcript_source "ensembl"; transcript_biotype "protein_coding"; protein_id "ENSRNOP00000112736"; protein_version "1";
18	ensembl	exon	76365312	76365444	0	-	.	gene_id "ENSRNOG00000017146"; gene_version "9"; transcript_id "ENSRNOT00000128065"; transcript_version "1"; exon_number "8"; gene_name "Nfatc1"; gene_source "ensembl"; gene_biotype "protein_coding"; transcript_name "Nfatc1-203"; transcript_source "ensembl"; transcript_biotype "protein_coding"; exon_id "ENSRNOE00000500683"; exon_version "1";
18	ensembl	CDS	76365312	76365444	0	-	0	gene_id "ENSRNOG00000017146"; gene_version "9"; transcript_id "ENSRNOT00000128065"; transcript_version "1"; exon_number "8"; gene_name "Nfatc1"; gene_source "ensembl"; gene_biotype "protein_coding"; transcript_name "Nfatc1-203"; transcript_source "ensembl"; transcript_biotype "protein_coding"; protein_id "ENSRNOP00000098643"; protein_version "1";
18	ensembl	exon	76365312	76365444	0	-	.	gene_id "ENSRNOG00000017146"; gene_version "9"; transcript_id "ENSRNOT00000169701"; transcript_version "1"; exon_number "8"; gene_name "Nfatc1"; gene_source "ensembl"; gene_biotype "protein_coding"; transcript_name "Nfatc1-207"; transcript_source "ensembl"; transcript_biotype "protein_coding"; exon_id "ENSRNOE00000500683"; exon_version "1";
18	ensembl	CDS	76365312	76365444	0	-	0	gene_id "ENSRNOG00000017146"; gene_version "9"; transcript_id "ENSRNOT00000169701"; transcript_version "1"; exon_number "8"; gene_name "Nfatc1"; gene_source "ensembl"; gene_biotype "protein_coding"; transcript_name "Nfatc1-207"; transcript_source "ensembl"; transcript_biotype "protein_coding"; protein_id "ENSRNOP00000107387"; protein_version "1";
18	ensembl	exon	76365312	76365444	0	-	.	gene_id "ENSRNOG00000017146"; gene_version "9"; transcript_id "ENSRNOT00000154852"; transcript_version "1"; exon_number "8"; gene_name "Nfatc1"; gene_source "ensembl"; gene_biotype "protein_coding"; transcript_name "Nfatc1-206"; transcript_source "ensembl"; transcript_biotype "protein_coding"; exon_id "ENSRNOE00000500683"; exon_version "1"; tag "Ensembl_canonical";
18	ensembl	CDS	76365312	76365444	0	-	0	gene_id "ENSRNOG00000017146"; gene_version "9"; transcript_id "ENSRNOT00000154852"; transcript_version "1"; exon_number "8"; gene_name "Nfatc1"; gene_source "ensembl"; gene_biotype "protein_coding"; transcript_name "Nfatc1-206"; transcript_source "ensembl"; transcript_biotype "protein_coding"; protein_id "ENSRNOP00000108353"; protein_version "1"; tag "Ensembl_canonical";
18	ensembl	exon	76365312	76365444	0	-	.	gene_id "ENSRNOG00000017146"; gene_version "9"; transcript_id "ENSRNOT00000137843"; transcript_version "1"; exon_number "8"; gene_name "Nfatc1"; gene_source "ensembl"; gene_biotype "protein_coding"; transcript_name "Nfatc1-205"; transcript_source "ensembl"; transcript_biotype "protein_coding"; exon_id "ENSRNOE00000500683"; exon_version "1";
18	ensembl	CDS	76365312	76365444	0	-	0	gene_id "ENSRNOG00000017146"; gene_version "9"; transcript_id "ENSRNOT00000137843"; transcript_version "1"; exon_number "8"; gene_name "Nfatc1"; gene_source "ensembl"; gene_biotype "protein_coding"; transcript_name "Nfatc1-205"; transcript_source "ensembl"; transcript_biotype "protein_coding"; protein_id "ENSRNOP00000099508"; protein_version "1";
18	ensembl	exon	76365312	76365444	0	-	.	gene_id "ENSRNOG00000017146"; gene_version "9"; transcript_id "ENSRNOT00000090369"; transcript_version "3"; exon_number "8"; gene_name "Nfatc1"; gene_source "ensembl"; gene_biotype "protein_coding"; transcript_name "Nfatc1-202"; transcript_source "ensembl"; transcript_biotype "protein_coding"; exon_id "ENSRNOE00000500683"; exon_version "1";
18	ensembl	CDS	76365312	76365444	0	-	0	gene_id "ENSRNOG00000017146"; gene_version "9"; transcript_id "ENSRNOT00000090369"; transcript_version "3"; exon_number "8"; gene_name "Nfatc1"; gene_source "ensembl"; gene_biotype "protein_coding"; transcript_name "Nfatc1-202"; transcript_source "ensembl"; transcript_biotype "protein_coding"; protein_id "ENSRNOP00000070317"; protein_version "2";
18	ensembl	exon	76365312	76365444	0	-	.	gene_id "ENSRNOG00000017146"; gene_version "9"; transcript_id "ENSRNOT00000058382"; transcript_version "6"; exon_number "8"; gene_name "Nfatc1"; gene_source "ensembl"; gene_biotype "protein_coding"; transcript_name "Nfatc1-201"; transcript_source "ensembl"; transcript_biotype "protein_coding"; exon_id "ENSRNOE00000500683"; exon_version "1";
18	ensembl	CDS	76365312	76365444	0	-	0	gene_id "ENSRNOG00000017146"; gene_version "9"; transcript_id "ENSRNOT00000058382"; transcript_version "6"; exon_number "8"; gene_name "Nfatc1"; gene_source "ensembl"; gene_biotype "protein_coding"; transcript_name "Nfatc1-201"; transcript_source "ensembl"; transcript_biotype "protein_coding"; protein_id "ENSRNOP00000055183"; protein_version "5";
18	ensembl	exon	76368993	76369048	0	-	.	gene_id "ENSRNOG00000017146"; gene_version "9"; transcript_id "ENSRNOT00000129877"; transcript_version "1"; exon_number "7"; gene_name "Nfatc1"; gene_source "ensembl"; gene_biotype "protein_coding"; transcript_name "Nfatc1-204"; transcript_source "ensembl"; transcript_biotype "protein_coding"; exon_id "ENSRNOE00000562518"; exon_version "2";
18	ensembl	CDS	76368993	76369048	0	-	2	gene_id "ENSRNOG00000017146"; gene_version "9"; transcript_id "ENSRNOT00000129877"; transcript_version "1"; exon_number "7"; gene_name "Nfatc1"; gene_source "ensembl"; gene_biotype "protein_coding"; transcript_name "Nfatc1-204"; transcript_source "ensembl"; transcript_biotype "protein_coding"; protein_id "ENSRNOP00000112736"; protein_version "1";
18	ensembl	exon	76368993	76369048	0	-	.	gene_id "ENSRNOG00000017146"; gene_version "9"; transcript_id "ENSRNOT00000128065"; transcript_version "1"; exon_number "7"; gene_name "Nfatc1"; gene_source "ensembl"; gene_biotype "protein_coding"; transcript_name "Nfatc1-203"; transcript_source "ensembl"; transcript_biotype "protein_coding"; exon_id "ENSRNOE00000562518"; exon_version "2";
18	ensembl	CDS	76368993	76369048	0	-	2	gene_id "ENSRNOG00000017146"; gene_version "9"; transcript_id "ENSRNOT00000128065"; transcript_version "1"; exon_number "7"; gene_name "Nfatc1"; gene_source "ensembl"; gene_biotype "protein_coding"; transcript_name "Nfatc1-203"; transcript_source "ensembl"; transcript_biotype "protein_coding"; protein_id "ENSRNOP00000098643"; protein_version "1";
18	ensembl	exon	76368993	76369048	0	-	.	gene_id "ENSRNOG00000017146"; gene_version "9"; transcript_id "ENSRNOT00000169701"; transcript_version "1"; exon_number "7"; gene_name "Nfatc1"; gene_source "ensembl"; gene_biotype "protein_coding"; transcript_name "Nfatc1-207"; transcript_source "ensembl"; transcript_biotype "protein_coding"; exon_id "ENSRNOE00000562518"; exon_version "2";
18	ensembl	CDS	76368993	76369048	0	-	2	gene_id "ENSRNOG00000017146"; gene_version "9"; transcript_id "ENSRNOT00000169701"; transcript_version "1"; exon_number "7"; gene_name "Nfatc1"; gene_source "ensembl"; gene_biotype "protein_coding"; transcript_name "Nfatc1-207"; transcript_source "ensembl"; transcript_biotype "protein_coding"; protein_id "ENSRNOP00000107387"; protein_version "1";
18	ensembl	exon	76368993	76369048	0	-	.	gene_id "ENSRNOG00000017146"; gene_version "9"; transcript_id "ENSRNOT00000154852"; transcript_version "1"; exon_number "7"; gene_name "Nfatc1"; gene_source "ensembl"; gene_biotype "protein_coding"; transcript_name "Nfatc1-206"; transcript_source "ensembl"; transcript_biotype "protein_coding"; exon_id "ENSRNOE00000562518"; exon_version "2"; tag "Ensembl_canonical";
18	ensembl	CDS	76368993	76369048	0	-	2	gene_id "ENSRNOG00000017146"; gene_version "9"; transcript_id "ENSRNOT00000154852"; transcript_version "1"; exon_number "7"; gene_name "Nfatc1"; gene_source "ensembl"; gene_biotype "protein_coding"; transcript_name "Nfatc1-206"; transcript_source "ensembl"; transcript_biotype "protein_coding"; protein_id "ENSRNOP00000108353"; protein_version "1"; tag "Ensembl_canonical";
18	ensembl	exon	76368993	76369048	0	-	.	gene_id "ENSRNOG00000017146"; gene_version "9"; transcript_id "ENSRNOT00000137843"; transcript_version "1"; exon_number "7"; gene_name "Nfatc1"; gene_source "ensembl"; gene_biotype "protein_coding"; transcript_name "Nfatc1-205"; transcript_source "ensembl"; transcript_biotype "protein_coding"; exon_id "ENSRNOE00000562518"; exon_version "2";
18	ensembl	CDS	76368993	76369048	0	-	2	gene_id "ENSRNOG00000017146"; gene_version "9"; transcript_id "ENSRNOT00000137843"; transcript_version "1"; exon_number "7"; gene_name "Nfatc1"; gene_source "ensembl"; gene_biotype "protein_coding"; transcript_name "Nfatc1-205"; transcript_source "ensembl"; transcript_biotype "protein_coding"; protein_id "ENSRNOP00000099508"; protein_version "1";
18	ensembl	exon	76368993	76369048	0	-	.	gene_id "ENSRNOG00000017146"; gene_version "9"; transcript_id "ENSRNOT00000090369"; transcript_version "3"; exon_number "7"; gene_name "Nfatc1"; gene_source "ensembl"; gene_biotype "protein_coding"; transcript_name "Nfatc1-202"; transcript_source "ensembl"; transcript_biotype "protein_coding"; exon_id "ENSRNOE00000562518"; exon_version "2";
18	ensembl	CDS	76368993	76369048	0	-	2	gene_id "ENSRNOG00000017146"; gene_version "9"; transcript_id "ENSRNOT00000090369"; transcript_version "3"; exon_number "7"; gene_name "Nfatc1"; gene_source "ensembl"; gene_biotype "protein_coding"; transcript_name "Nfatc1-202"; transcript_source "ensembl"; transcript_biotype "protein_coding"; protein_id "ENSRNOP00000070317"; protein_version "2";
18	ensembl	exon	76368993	76369048	0	-	.	gene_id "ENSRNOG00000017146"; gene_version "9"; transcript_id "ENSRNOT00000058382"; transcript_version "6"; exon_number "7"; gene_name "Nfatc1"; gene_source "ensembl"; gene_biotype "protein_coding"; transcript_name "Nfatc1-201"; transcript_source "ensembl"; transcript_biotype "protein_coding"; exon_id "ENSRNOE00000562518"; exon_version "2";
18	ensembl	CDS	76368993	76369048	0	-	2	gene_id "ENSRNOG00000017146"; gene_version "9"; transcript_id "ENSRNOT00000058382"; transcript_version "6"; exon_number "7"; gene_name "Nfatc1"; gene_source "ensembl"; gene_biotype "protein_coding"; transcript_name "Nfatc1-201"; transcript_source "ensembl"; transcript_biotype "protein_coding"; protein_id "ENSRNOP00000055183"; protein_version "5";
18	sraer114_es	exon	76370468	76370735	0.0829003167909081	-	.	gene_id "sraer114_gene_53175"; transcript_id "sraer114_gene_53175_tx_1"; exon_id "18_76370468_76370735_-"; exonnum "2"; txlen "687";
18	sraer114_ss	exon	76370765	76371183	0.0829003167909081	-	.	gene_id "sraer114_gene_53175"; transcript_id "sraer114_gene_53175_tx_1"; exon_id "18_76370765_76371183_-"; exonnum "1"; txlen "687";
18	ensembl	exon	76379393	76379533	0	-	.	gene_id "ENSRNOG00000017146"; gene_version "9"; transcript_id "ENSRNOT00000129877"; transcript_version "1"; exon_number "6"; gene_name "Nfatc1"; gene_source "ensembl"; gene_biotype "protein_coding"; transcript_name "Nfatc1-204"; transcript_source "ensembl"; transcript_biotype "protein_coding"; exon_id "ENSRNOE00000485703"; exon_version "2";
18	ensembl	CDS	76379393	76379533	0	-	2	gene_id "ENSRNOG00000017146"; gene_version "9"; transcript_id "ENSRNOT00000129877"; transcript_version "1"; exon_number "6"; gene_name "Nfatc1"; gene_source "ensembl"; gene_biotype "protein_coding"; transcript_name "Nfatc1-204"; transcript_source "ensembl"; transcript_biotype "protein_coding"; protein_id "ENSRNOP00000112736"; protein_version "1";
18	ensembl	exon	76379393	76379533	0	-	.	gene_id "ENSRNOG00000017146"; gene_version "9"; transcript_id "ENSRNOT00000128065"; transcript_version "1"; exon_number "6"; gene_name "Nfatc1"; gene_source "ensembl"; gene_biotype "protein_coding"; transcript_name "Nfatc1-203"; transcript_source "ensembl"; transcript_biotype "protein_coding"; exon_id "ENSRNOE00000485703"; exon_version "2";
18	ensembl	CDS	76379393	76379533	0	-	2	gene_id "ENSRNOG00000017146"; gene_version "9"; transcript_id "ENSRNOT00000128065"; transcript_version "1"; exon_number "6"; gene_name "Nfatc1"; gene_source "ensembl"; gene_biotype "protein_coding"; transcript_name "Nfatc1-203"; transcript_source "ensembl"; transcript_biotype "protein_coding"; protein_id "ENSRNOP00000098643"; protein_version "1";
18	ensembl	exon	76379393	76379533	0	-	.	gene_id "ENSRNOG00000017146"; gene_version "9"; transcript_id "ENSRNOT00000169701"; transcript_version "1"; exon_number "6"; gene_name "Nfatc1"; gene_source "ensembl"; gene_biotype "protein_coding"; transcript_name "Nfatc1-207"; transcript_source "ensembl"; transcript_biotype "protein_coding"; exon_id "ENSRNOE00000485703"; exon_version "2";
18	ensembl	CDS	76379393	76379533	0	-	2	gene_id "ENSRNOG00000017146"; gene_version "9"; transcript_id "ENSRNOT00000169701"; transcript_version "1"; exon_number "6"; gene_name "Nfatc1"; gene_source "ensembl"; gene_biotype "protein_coding"; transcript_name "Nfatc1-207"; transcript_source "ensembl"; transcript_biotype "protein_coding"; protein_id "ENSRNOP00000107387"; protein_version "1";
18	ensembl	exon	76379393	76379533	0	-	.	gene_id "ENSRNOG00000017146"; gene_version "9"; transcript_id "ENSRNOT00000154852"; transcript_version "1"; exon_number "6"; gene_name "Nfatc1"; gene_source "ensembl"; gene_biotype "protein_coding"; transcript_name "Nfatc1-206"; transcript_source "ensembl"; transcript_biotype "protein_coding"; exon_id "ENSRNOE00000485703"; exon_version "2"; tag "Ensembl_canonical";
18	ensembl	CDS	76379393	76379533	0	-	2	gene_id "ENSRNOG00000017146"; gene_version "9"; transcript_id "ENSRNOT00000154852"; transcript_version "1"; exon_number "6"; gene_name "Nfatc1"; gene_source "ensembl"; gene_biotype "protein_coding"; transcript_name "Nfatc1-206"; transcript_source "ensembl"; transcript_biotype "protein_coding"; protein_id "ENSRNOP00000108353"; protein_version "1"; tag "Ensembl_canonical";
18	ensembl	exon	76379393	76379533	0	-	.	gene_id "ENSRNOG00000017146"; gene_version "9"; transcript_id "ENSRNOT00000137843"; transcript_version "1"; exon_number "6"; gene_name "Nfatc1"; gene_source "ensembl"; gene_biotype "protein_coding"; transcript_name "Nfatc1-205"; transcript_source "ensembl"; transcript_biotype "protein_coding"; exon_id "ENSRNOE00000485703"; exon_version "2";
18	ensembl	CDS	76379393	76379533	0	-	2	gene_id "ENSRNOG00000017146"; gene_version "9"; transcript_id "ENSRNOT00000137843"; transcript_version "1"; exon_number "6"; gene_name "Nfatc1"; gene_source "ensembl"; gene_biotype "protein_coding"; transcript_name "Nfatc1-205"; transcript_source "ensembl"; transcript_biotype "protein_coding"; protein_id "ENSRNOP00000099508"; protein_version "1";
18	ensembl	exon	76379393	76379533	0	-	.	gene_id "ENSRNOG00000017146"; gene_version "9"; transcript_id "ENSRNOT00000090369"; transcript_version "3"; exon_number "6"; gene_name "Nfatc1"; gene_source "ensembl"; gene_biotype "protein_coding"; transcript_name "Nfatc1-202"; transcript_source "ensembl"; transcript_biotype "protein_coding"; exon_id "ENSRNOE00000485703"; exon_version "2";
18	ensembl	CDS	76379393	76379533	0	-	2	gene_id "ENSRNOG00000017146"; gene_version "9"; transcript_id "ENSRNOT00000090369"; transcript_version "3"; exon_number "6"; gene_name "Nfatc1"; gene_source "ensembl"; gene_biotype "protein_coding"; transcript_name "Nfatc1-202"; transcript_source "ensembl"; transcript_biotype "protein_coding"; protein_id "ENSRNOP00000070317"; protein_version "2";
18	ensembl	exon	76379393	76379533	0	-	.	gene_id "ENSRNOG00000017146"; gene_version "9"; transcript_id "ENSRNOT00000058382"; transcript_version "6"; exon_number "6"; gene_name "Nfatc1"; gene_source "ensembl"; gene_biotype "protein_coding"; transcript_name "Nfatc1-201"; transcript_source "ensembl"; transcript_biotype "protein_coding"; exon_id "ENSRNOE00000485703"; exon_version "2";
18	ensembl	CDS	76379393	76379533	0	-	2	gene_id "ENSRNOG00000017146"; gene_version "9"; transcript_id "ENSRNOT00000058382"; transcript_version "6"; exon_number "6"; gene_name "Nfatc1"; gene_source "ensembl"; gene_biotype "protein_coding"; transcript_name "Nfatc1-201"; transcript_source "ensembl"; transcript_biotype "protein_coding"; protein_id "ENSRNOP00000055183"; protein_version "5";
18	ensembl	exon	76381363	76381535	0	-	.	gene_id "ENSRNOG00000017146"; gene_version "9"; transcript_id "ENSRNOT00000129877"; transcript_version "1"; exon_number "5"; gene_name "Nfatc1"; gene_source "ensembl"; gene_biotype "protein_coding"; transcript_name "Nfatc1-204"; transcript_source "ensembl"; transcript_biotype "protein_coding"; exon_id "ENSRNOE00000312677"; exon_version "2";
18	ensembl	CDS	76381363	76381535	0	-	1	gene_id "ENSRNOG00000017146"; gene_version "9"; transcript_id "ENSRNOT00000129877"; transcript_version "1"; exon_number "5"; gene_name "Nfatc1"; gene_source "ensembl"; gene_biotype "protein_coding"; transcript_name "Nfatc1-204"; transcript_source "ensembl"; transcript_biotype "protein_coding"; protein_id "ENSRNOP00000112736"; protein_version "1";
18	ensembl	exon	76381363	76381535	0	-	.	gene_id "ENSRNOG00000017146"; gene_version "9"; transcript_id "ENSRNOT00000128065"; transcript_version "1"; exon_number "5"; gene_name "Nfatc1"; gene_source "ensembl"; gene_biotype "protein_coding"; transcript_name "Nfatc1-203"; transcript_source "ensembl"; transcript_biotype "protein_coding"; exon_id "ENSRNOE00000312677"; exon_version "2";
18	ensembl	CDS	76381363	76381535	0	-	1	gene_id "ENSRNOG00000017146"; gene_version "9"; transcript_id "ENSRNOT00000128065"; transcript_version "1"; exon_number "5"; gene_name "Nfatc1"; gene_source "ensembl"; gene_biotype "protein_coding"; transcript_name "Nfatc1-203"; transcript_source "ensembl"; transcript_biotype "protein_coding"; protein_id "ENSRNOP00000098643"; protein_version "1";
18	ensembl	exon	76381363	76381535	0	-	.	gene_id "ENSRNOG00000017146"; gene_version "9"; transcript_id "ENSRNOT00000169701"; transcript_version "1"; exon_number "5"; gene_name "Nfatc1"; gene_source "ensembl"; gene_biotype "protein_coding"; transcript_name "Nfatc1-207"; transcript_source "ensembl"; transcript_biotype "protein_coding"; exon_id "ENSRNOE00000312677"; exon_version "2";
18	ensembl	CDS	76381363	76381535	0	-	1	gene_id "ENSRNOG00000017146"; gene_version "9"; transcript_id "ENSRNOT00000169701"; transcript_version "1"; exon_number "5"; gene_name "Nfatc1"; gene_source "ensembl"; gene_biotype "protein_coding"; transcript_name "Nfatc1-207"; transcript_source "ensembl"; transcript_biotype "protein_coding"; protein_id "ENSRNOP00000107387"; protein_version "1";
18	ensembl	exon	76381363	76381535	0	-	.	gene_id "ENSRNOG00000017146"; gene_version "9"; transcript_id "ENSRNOT00000154852"; transcript_version "1"; exon_number "5"; gene_name "Nfatc1"; gene_source "ensembl"; gene_biotype "protein_coding"; transcript_name "Nfatc1-206"; transcript_source "ensembl"; transcript_biotype "protein_coding"; exon_id "ENSRNOE00000312677"; exon_version "2"; tag "Ensembl_canonical";
18	ensembl	CDS	76381363	76381535	0	-	1	gene_id "ENSRNOG00000017146"; gene_version "9"; transcript_id "ENSRNOT00000154852"; transcript_version "1"; exon_number "5"; gene_name "Nfatc1"; gene_source "ensembl"; gene_biotype "protein_coding"; transcript_name "Nfatc1-206"; transcript_source "ensembl"; transcript_biotype "protein_coding"; protein_id "ENSRNOP00000108353"; protein_version "1"; tag "Ensembl_canonical";
18	ensembl	exon	76381363	76381535	0	-	.	gene_id "ENSRNOG00000017146"; gene_version "9"; transcript_id "ENSRNOT00000137843"; transcript_version "1"; exon_number "5"; gene_name "Nfatc1"; gene_source "ensembl"; gene_biotype "protein_coding"; transcript_name "Nfatc1-205"; transcript_source "ensembl"; transcript_biotype "protein_coding"; exon_id "ENSRNOE00000312677"; exon_version "2";
18	ensembl	CDS	76381363	76381535	0	-	1	gene_id "ENSRNOG00000017146"; gene_version "9"; transcript_id "ENSRNOT00000137843"; transcript_version "1"; exon_number "5"; gene_name "Nfatc1"; gene_source "ensembl"; gene_biotype "protein_coding"; transcript_name "Nfatc1-205"; transcript_source "ensembl"; transcript_biotype "protein_coding"; protein_id "ENSRNOP00000099508"; protein_version "1";
18	ensembl	exon	76381363	76381535	0	-	.	gene_id "ENSRNOG00000017146"; gene_version "9"; transcript_id "ENSRNOT00000090369"; transcript_version "3"; exon_number "5"; gene_name "Nfatc1"; gene_source "ensembl"; gene_biotype "protein_coding"; transcript_name "Nfatc1-202"; transcript_source "ensembl"; transcript_biotype "protein_coding"; exon_id "ENSRNOE00000312677"; exon_version "2";
18	ensembl	CDS	76381363	76381535	0	-	1	gene_id "ENSRNOG00000017146"; gene_version "9"; transcript_id "ENSRNOT00000090369"; transcript_version "3"; exon_number "5"; gene_name "Nfatc1"; gene_source "ensembl"; gene_biotype "protein_coding"; transcript_name "Nfatc1-202"; transcript_source "ensembl"; transcript_biotype "protein_coding"; protein_id "ENSRNOP00000070317"; protein_version "2";
18	ensembl	exon	76381363	76381535	0	-	.	gene_id "ENSRNOG00000017146"; gene_version "9"; transcript_id "ENSRNOT00000058382"; transcript_version "6"; exon_number "5"; gene_name "Nfatc1"; gene_source "ensembl"; gene_biotype "protein_coding"; transcript_name "Nfatc1-201"; transcript_source "ensembl"; transcript_biotype "protein_coding"; exon_id "ENSRNOE00000312677"; exon_version "2";
18	ensembl	CDS	76381363	76381535	0	-	1	gene_id "ENSRNOG00000017146"; gene_version "9"; transcript_id "ENSRNOT00000058382"; transcript_version "6"; exon_number "5"; gene_name "Nfatc1"; gene_source "ensembl"; gene_biotype "protein_coding"; transcript_name "Nfatc1-201"; transcript_source "ensembl"; transcript_biotype "protein_coding"; protein_id "ENSRNOP00000055183"; protein_version "5";
18	ensembl	exon	76383048	76383250	0	-	.	gene_id "ENSRNOG00000017146"; gene_version "9"; transcript_id "ENSRNOT00000129877"; transcript_version "1"; exon_number "4"; gene_name "Nfatc1"; gene_source "ensembl"; gene_biotype "protein_coding"; transcript_name "Nfatc1-204"; transcript_source "ensembl"; transcript_biotype "protein_coding"; exon_id "ENSRNOE00000485232"; exon_version "1";
18	ensembl	CDS	76383048	76383250	0	-	0	gene_id "ENSRNOG00000017146"; gene_version "9"; transcript_id "ENSRNOT00000129877"; transcript_version "1"; exon_number "4"; gene_name "Nfatc1"; gene_source "ensembl"; gene_biotype "protein_coding"; transcript_name "Nfatc1-204"; transcript_source "ensembl"; transcript_biotype "protein_coding"; protein_id "ENSRNOP00000112736"; protein_version "1";
18	ensembl	exon	76383048	76383250	0	-	.	gene_id "ENSRNOG00000017146"; gene_version "9"; transcript_id "ENSRNOT00000128065"; transcript_version "1"; exon_number "4"; gene_name "Nfatc1"; gene_source "ensembl"; gene_biotype "protein_coding"; transcript_name "Nfatc1-203"; transcript_source "ensembl"; transcript_biotype "protein_coding"; exon_id "ENSRNOE00000485232"; exon_version "1";
18	ensembl	CDS	76383048	76383250	0	-	0	gene_id "ENSRNOG00000017146"; gene_version "9"; transcript_id "ENSRNOT00000128065"; transcript_version "1"; exon_number "4"; gene_name "Nfatc1"; gene_source "ensembl"; gene_biotype "protein_coding"; transcript_name "Nfatc1-203"; transcript_source "ensembl"; transcript_biotype "protein_coding"; protein_id "ENSRNOP00000098643"; protein_version "1";
18	ensembl	exon	76383048	76383250	0	-	.	gene_id "ENSRNOG00000017146"; gene_version "9"; transcript_id "ENSRNOT00000169701"; transcript_version "1"; exon_number "4"; gene_name "Nfatc1"; gene_source "ensembl"; gene_biotype "protein_coding"; transcript_name "Nfatc1-207"; transcript_source "ensembl"; transcript_biotype "protein_coding"; exon_id "ENSRNOE00000485232"; exon_version "1";
18	ensembl	CDS	76383048	76383250	0	-	0	gene_id "ENSRNOG00000017146"; gene_version "9"; transcript_id "ENSRNOT00000169701"; transcript_version "1"; exon_number "4"; gene_name "Nfatc1"; gene_source "ensembl"; gene_biotype "protein_coding"; transcript_name "Nfatc1-207"; transcript_source "ensembl"; transcript_biotype "protein_coding"; protein_id "ENSRNOP00000107387"; protein_version "1";
18	ensembl	exon	76383048	76383250	0	-	.	gene_id "ENSRNOG00000017146"; gene_version "9"; transcript_id "ENSRNOT00000154852"; transcript_version "1"; exon_number "4"; gene_name "Nfatc1"; gene_source "ensembl"; gene_biotype "protein_coding"; transcript_name "Nfatc1-206"; transcript_source "ensembl"; transcript_biotype "protein_coding"; exon_id "ENSRNOE00000485232"; exon_version "1"; tag "Ensembl_canonical";
18	ensembl	CDS	76383048	76383250	0	-	0	gene_id "ENSRNOG00000017146"; gene_version "9"; transcript_id "ENSRNOT00000154852"; transcript_version "1"; exon_number "4"; gene_name "Nfatc1"; gene_source "ensembl"; gene_biotype "protein_coding"; transcript_name "Nfatc1-206"; transcript_source "ensembl"; transcript_biotype "protein_coding"; protein_id "ENSRNOP00000108353"; protein_version "1"; tag "Ensembl_canonical";
18	ensembl	exon	76383048	76383250	0	-	.	gene_id "ENSRNOG00000017146"; gene_version "9"; transcript_id "ENSRNOT00000137843"; transcript_version "1"; exon_number "4"; gene_name "Nfatc1"; gene_source "ensembl"; gene_biotype "protein_coding"; transcript_name "Nfatc1-205"; transcript_source "ensembl"; transcript_biotype "protein_coding"; exon_id "ENSRNOE00000485232"; exon_version "1";
18	ensembl	CDS	76383048	76383250	0	-	0	gene_id "ENSRNOG00000017146"; gene_version "9"; transcript_id "ENSRNOT00000137843"; transcript_version "1"; exon_number "4"; gene_name "Nfatc1"; gene_source "ensembl"; gene_biotype "protein_coding"; transcript_name "Nfatc1-205"; transcript_source "ensembl"; transcript_biotype "protein_coding"; protein_id "ENSRNOP00000099508"; protein_version "1";
18	ensembl	exon	76383048	76383250	0	-	.	gene_id "ENSRNOG00000017146"; gene_version "9"; transcript_id "ENSRNOT00000090369"; transcript_version "3"; exon_number "4"; gene_name "Nfatc1"; gene_source "ensembl"; gene_biotype "protein_coding"; transcript_name "Nfatc1-202"; transcript_source "ensembl"; transcript_biotype "protein_coding"; exon_id "ENSRNOE00000485232"; exon_version "1";
18	ensembl	CDS	76383048	76383250	0	-	0	gene_id "ENSRNOG00000017146"; gene_version "9"; transcript_id "ENSRNOT00000090369"; transcript_version "3"; exon_number "4"; gene_name "Nfatc1"; gene_source "ensembl"; gene_biotype "protein_coding"; transcript_name "Nfatc1-202"; transcript_source "ensembl"; transcript_biotype "protein_coding"; protein_id "ENSRNOP00000070317"; protein_version "2";
18	ensembl	exon	76383048	76383250	0	-	.	gene_id "ENSRNOG00000017146"; gene_version "9"; transcript_id "ENSRNOT00000058382"; transcript_version "6"; exon_number "4"; gene_name "Nfatc1"; gene_source "ensembl"; gene_biotype "protein_coding"; transcript_name "Nfatc1-201"; transcript_source "ensembl"; transcript_biotype "protein_coding"; exon_id "ENSRNOE00000485232"; exon_version "1";
18	ensembl	CDS	76383048	76383250	0	-	0	gene_id "ENSRNOG00000017146"; gene_version "9"; transcript_id "ENSRNOT00000058382"; transcript_version "6"; exon_number "4"; gene_name "Nfatc1"; gene_source "ensembl"; gene_biotype "protein_coding"; transcript_name "Nfatc1-201"; transcript_source "ensembl"; transcript_biotype "protein_coding"; protein_id "ENSRNOP00000055183"; protein_version "5";
18	ensembl	exon	76399188	76399347	0	-	.	gene_id "ENSRNOG00000017146"; gene_version "9"; transcript_id "ENSRNOT00000129877"; transcript_version "1"; exon_number "3"; gene_name "Nfatc1"; gene_source "ensembl"; gene_biotype "protein_coding"; transcript_name "Nfatc1-204"; transcript_source "ensembl"; transcript_biotype "protein_coding"; exon_id "ENSRNOE00000488693"; exon_version "1";
18	ensembl	CDS	76399188	76399347	0	-	1	gene_id "ENSRNOG00000017146"; gene_version "9"; transcript_id "ENSRNOT00000129877"; transcript_version "1"; exon_number "3"; gene_name "Nfatc1"; gene_source "ensembl"; gene_biotype "protein_coding"; transcript_name "Nfatc1-204"; transcript_source "ensembl"; transcript_biotype "protein_coding"; protein_id "ENSRNOP00000112736"; protein_version "1";
18	ensembl	exon	76399188	76399347	0	-	.	gene_id "ENSRNOG00000017146"; gene_version "9"; transcript_id "ENSRNOT00000128065"; transcript_version "1"; exon_number "3"; gene_name "Nfatc1"; gene_source "ensembl"; gene_biotype "protein_coding"; transcript_name "Nfatc1-203"; transcript_source "ensembl"; transcript_biotype "protein_coding"; exon_id "ENSRNOE00000488693"; exon_version "1";
18	ensembl	CDS	76399188	76399347	0	-	1	gene_id "ENSRNOG00000017146"; gene_version "9"; transcript_id "ENSRNOT00000128065"; transcript_version "1"; exon_number "3"; gene_name "Nfatc1"; gene_source "ensembl"; gene_biotype "protein_coding"; transcript_name "Nfatc1-203"; transcript_source "ensembl"; transcript_biotype "protein_coding"; protein_id "ENSRNOP00000098643"; protein_version "1";
18	ensembl	exon	76399188	76399347	0	-	.	gene_id "ENSRNOG00000017146"; gene_version "9"; transcript_id "ENSRNOT00000169701"; transcript_version "1"; exon_number "3"; gene_name "Nfatc1"; gene_source "ensembl"; gene_biotype "protein_coding"; transcript_name "Nfatc1-207"; transcript_source "ensembl"; transcript_biotype "protein_coding"; exon_id "ENSRNOE00000488693"; exon_version "1";
18	ensembl	CDS	76399188	76399347	0	-	1	gene_id "ENSRNOG00000017146"; gene_version "9"; transcript_id "ENSRNOT00000169701"; transcript_version "1"; exon_number "3"; gene_name "Nfatc1"; gene_source "ensembl"; gene_biotype "protein_coding"; transcript_name "Nfatc1-207"; transcript_source "ensembl"; transcript_biotype "protein_coding"; protein_id "ENSRNOP00000107387"; protein_version "1";
18	ensembl	exon	76399188	76399347	0	-	.	gene_id "ENSRNOG00000017146"; gene_version "9"; transcript_id "ENSRNOT00000154852"; transcript_version "1"; exon_number "3"; gene_name "Nfatc1"; gene_source "ensembl"; gene_biotype "protein_coding"; transcript_name "Nfatc1-206"; transcript_source "ensembl"; transcript_biotype "protein_coding"; exon_id "ENSRNOE00000488693"; exon_version "1"; tag "Ensembl_canonical";
18	ensembl	CDS	76399188	76399347	0	-	1	gene_id "ENSRNOG00000017146"; gene_version "9"; transcript_id "ENSRNOT00000154852"; transcript_version "1"; exon_number "3"; gene_name "Nfatc1"; gene_source "ensembl"; gene_biotype "protein_coding"; transcript_name "Nfatc1-206"; transcript_source "ensembl"; transcript_biotype "protein_coding"; protein_id "ENSRNOP00000108353"; protein_version "1"; tag "Ensembl_canonical";
18	ensembl	exon	76399188	76399347	0	-	.	gene_id "ENSRNOG00000017146"; gene_version "9"; transcript_id "ENSRNOT00000137843"; transcript_version "1"; exon_number "3"; gene_name "Nfatc1"; gene_source "ensembl"; gene_biotype "protein_coding"; transcript_name "Nfatc1-205"; transcript_source "ensembl"; transcript_biotype "protein_coding"; exon_id "ENSRNOE00000488693"; exon_version "1";
18	ensembl	CDS	76399188	76399347	0	-	1	gene_id "ENSRNOG00000017146"; gene_version "9"; transcript_id "ENSRNOT00000137843"; transcript_version "1"; exon_number "3"; gene_name "Nfatc1"; gene_source "ensembl"; gene_biotype "protein_coding"; transcript_name "Nfatc1-205"; transcript_source "ensembl"; transcript_biotype "protein_coding"; protein_id "ENSRNOP00000099508"; protein_version "1";
18	ensembl	exon	76399188	76399347	0	-	.	gene_id "ENSRNOG00000017146"; gene_version "9"; transcript_id "ENSRNOT00000090369"; transcript_version "3"; exon_number "3"; gene_name "Nfatc1"; gene_source "ensembl"; gene_biotype "protein_coding"; transcript_name "Nfatc1-202"; transcript_source "ensembl"; transcript_biotype "protein_coding"; exon_id "ENSRNOE00000488693"; exon_version "1";
18	ensembl	CDS	76399188	76399347	0	-	1	gene_id "ENSRNOG00000017146"; gene_version "9"; transcript_id "ENSRNOT00000090369"; transcript_version "3"; exon_number "3"; gene_name "Nfatc1"; gene_source "ensembl"; gene_biotype "protein_coding"; transcript_name "Nfatc1-202"; transcript_source "ensembl"; transcript_biotype "protein_coding"; protein_id "ENSRNOP00000070317"; protein_version "2";
18	ensembl	exon	76399188	76399347	0	-	.	gene_id "ENSRNOG00000017146"; gene_version "9"; transcript_id "ENSRNOT00000058382"; transcript_version "6"; exon_number "3"; gene_name "Nfatc1"; gene_source "ensembl"; gene_biotype "protein_coding"; transcript_name "Nfatc1-201"; transcript_source "ensembl"; transcript_biotype "protein_coding"; exon_id "ENSRNOE00000488693"; exon_version "1";
18	ensembl	CDS	76399188	76399347	0	-	1	gene_id "ENSRNOG00000017146"; gene_version "9"; transcript_id "ENSRNOT00000058382"; transcript_version "6"; exon_number "3"; gene_name "Nfatc1"; gene_source "ensembl"; gene_biotype "protein_coding"; transcript_name "Nfatc1-201"; transcript_source "ensembl"; transcript_biotype "protein_coding"; protein_id "ENSRNOP00000055183"; protein_version "5";
18	ensembl	exon	76415683	76416784	0	-	.	gene_id "ENSRNOG00000017146"; gene_version "9"; transcript_id "ENSRNOT00000129877"; transcript_version "1"; exon_number "2"; gene_name "Nfatc1"; gene_source "ensembl"; gene_biotype "protein_coding"; transcript_name "Nfatc1-204"; transcript_source "ensembl"; transcript_biotype "protein_coding"; exon_id "ENSRNOE00000164306"; exon_version "3";
18	ensembl	CDS	76415683	76416784	0	-	2	gene_id "ENSRNOG00000017146"; gene_version "9"; transcript_id "ENSRNOT00000129877"; transcript_version "1"; exon_number "2"; gene_name "Nfatc1"; gene_source "ensembl"; gene_biotype "protein_coding"; transcript_name "Nfatc1-204"; transcript_source "ensembl"; transcript_biotype "protein_coding"; protein_id "ENSRNOP00000112736"; protein_version "1";
18	ensembl	exon	76415683	76416784	0	-	.	gene_id "ENSRNOG00000017146"; gene_version "9"; transcript_id "ENSRNOT00000128065"; transcript_version "1"; exon_number "2"; gene_name "Nfatc1"; gene_source "ensembl"; gene_biotype "protein_coding"; transcript_name "Nfatc1-203"; transcript_source "ensembl"; transcript_biotype "protein_coding"; exon_id "ENSRNOE00000164306"; exon_version "3";
18	ensembl	CDS	76415683	76416784	0	-	2	gene_id "ENSRNOG00000017146"; gene_version "9"; transcript_id "ENSRNOT00000128065"; transcript_version "1"; exon_number "2"; gene_name "Nfatc1"; gene_source "ensembl"; gene_biotype "protein_coding"; transcript_name "Nfatc1-203"; transcript_source "ensembl"; transcript_biotype "protein_coding"; protein_id "ENSRNOP00000098643"; protein_version "1";
18	ensembl	exon	76415683	76416784	0	-	.	gene_id "ENSRNOG00000017146"; gene_version "9"; transcript_id "ENSRNOT00000169701"; transcript_version "1"; exon_number "2"; gene_name "Nfatc1"; gene_source "ensembl"; gene_biotype "protein_coding"; transcript_name "Nfatc1-207"; transcript_source "ensembl"; transcript_biotype "protein_coding"; exon_id "ENSRNOE00000164306"; exon_version "3";
18	ensembl	CDS	76415683	76416784	0	-	2	gene_id "ENSRNOG00000017146"; gene_version "9"; transcript_id "ENSRNOT00000169701"; transcript_version "1"; exon_number "2"; gene_name "Nfatc1"; gene_source "ensembl"; gene_biotype "protein_coding"; transcript_name "Nfatc1-207"; transcript_source "ensembl"; transcript_biotype "protein_coding"; protein_id "ENSRNOP00000107387"; protein_version "1";
18	ensembl	exon	76415683	76416784	0	-	.	gene_id "ENSRNOG00000017146"; gene_version "9"; transcript_id "ENSRNOT00000154852"; transcript_version "1"; exon_number "2"; gene_name "Nfatc1"; gene_source "ensembl"; gene_biotype "protein_coding"; transcript_name "Nfatc1-206"; transcript_source "ensembl"; transcript_biotype "protein_coding"; exon_id "ENSRNOE00000164306"; exon_version "3"; tag "Ensembl_canonical";
18	ensembl	CDS	76415683	76416784	0	-	2	gene_id "ENSRNOG00000017146"; gene_version "9"; transcript_id "ENSRNOT00000154852"; transcript_version "1"; exon_number "2"; gene_name "Nfatc1"; gene_source "ensembl"; gene_biotype "protein_coding"; transcript_name "Nfatc1-206"; transcript_source "ensembl"; transcript_biotype "protein_coding"; protein_id "ENSRNOP00000108353"; protein_version "1"; tag "Ensembl_canonical";
18	ensembl	exon	76415683	76416784	0	-	.	gene_id "ENSRNOG00000017146"; gene_version "9"; transcript_id "ENSRNOT00000137843"; transcript_version "1"; exon_number "2"; gene_name "Nfatc1"; gene_source "ensembl"; gene_biotype "protein_coding"; transcript_name "Nfatc1-205"; transcript_source "ensembl"; transcript_biotype "protein_coding"; exon_id "ENSRNOE00000164306"; exon_version "3";
18	ensembl	CDS	76415683	76416784	0	-	2	gene_id "ENSRNOG00000017146"; gene_version "9"; transcript_id "ENSRNOT00000137843"; transcript_version "1"; exon_number "2"; gene_name "Nfatc1"; gene_source "ensembl"; gene_biotype "protein_coding"; transcript_name "Nfatc1-205"; transcript_source "ensembl"; transcript_biotype "protein_coding"; protein_id "ENSRNOP00000099508"; protein_version "1";
18	ensembl	exon	76415683	76416784	0	-	.	gene_id "ENSRNOG00000017146"; gene_version "9"; transcript_id "ENSRNOT00000090369"; transcript_version "3"; exon_number "2"; gene_name "Nfatc1"; gene_source "ensembl"; gene_biotype "protein_coding"; transcript_name "Nfatc1-202"; transcript_source "ensembl"; transcript_biotype "protein_coding"; exon_id "ENSRNOE00000164306"; exon_version "3";
18	ensembl	CDS	76415683	76416784	0	-	2	gene_id "ENSRNOG00000017146"; gene_version "9"; transcript_id "ENSRNOT00000090369"; transcript_version "3"; exon_number "2"; gene_name "Nfatc1"; gene_source "ensembl"; gene_biotype "protein_coding"; transcript_name "Nfatc1-202"; transcript_source "ensembl"; transcript_biotype "protein_coding"; protein_id "ENSRNOP00000070317"; protein_version "2";
18	ensembl	exon	76415683	76416784	0	-	.	gene_id "ENSRNOG00000017146"; gene_version "9"; transcript_id "ENSRNOT00000058382"; transcript_version "6"; exon_number "2"; gene_name "Nfatc1"; gene_source "ensembl"; gene_biotype "protein_coding"; transcript_name "Nfatc1-201"; transcript_source "ensembl"; transcript_biotype "protein_coding"; exon_id "ENSRNOE00000164306"; exon_version "3";
18	ensembl	CDS	76415683	76416784	0	-	2	gene_id "ENSRNOG00000017146"; gene_version "9"; transcript_id "ENSRNOT00000058382"; transcript_version "6"; exon_number "2"; gene_name "Nfatc1"; gene_source "ensembl"; gene_biotype "protein_coding"; transcript_name "Nfatc1-201"; transcript_source "ensembl"; transcript_biotype "protein_coding"; protein_id "ENSRNOP00000055183"; protein_version "5";
18	ensembl	CDS	76419555	76419618	0	-	0	gene_id "ENSRNOG00000017146"; gene_version "9"; transcript_id "ENSRNOT00000169701"; transcript_version "1"; exon_number "1"; gene_name "Nfatc1"; gene_source "ensembl"; gene_biotype "protein_coding"; transcript_name "Nfatc1-207"; transcript_source "ensembl"; transcript_biotype "protein_coding"; protein_id "ENSRNOP00000107387"; protein_version "1";
18	ensembl	exon	76419555	76419672	0	-	.	gene_id "ENSRNOG00000017146"; gene_version "9"; transcript_id "ENSRNOT00000169701"; transcript_version "1"; exon_number "1"; gene_name "Nfatc1"; gene_source "ensembl"; gene_biotype "protein_coding"; transcript_name "Nfatc1-207"; transcript_source "ensembl"; transcript_biotype "protein_coding"; exon_id "ENSRNOE00000733992"; exon_version "1";
18	ensembl	five_prime_utr	76419619	76419672	0	-	.	gene_id "ENSRNOG00000017146"; gene_version "9"; transcript_id "ENSRNOT00000169701"; transcript_version "1"; gene_name "Nfatc1"; gene_source "ensembl"; gene_biotype "protein_coding"; transcript_name "Nfatc1-207"; transcript_source "ensembl"; transcript_biotype "protein_coding";
18	ensembl	CDS	76426150	76426234	0	-	0	gene_id "ENSRNOG00000017146"; gene_version "9"; transcript_id "ENSRNOT00000129877"; transcript_version "1"; exon_number "1"; gene_name "Nfatc1"; gene_source "ensembl"; gene_biotype "protein_coding"; transcript_name "Nfatc1-204"; transcript_source "ensembl"; transcript_biotype "protein_coding"; protein_id "ENSRNOP00000112736"; protein_version "1";
18	ensembl	CDS	76426150	76426234	0	-	0	gene_id "ENSRNOG00000017146"; gene_version "9"; transcript_id "ENSRNOT00000128065"; transcript_version "1"; exon_number "1"; gene_name "Nfatc1"; gene_source "ensembl"; gene_biotype "protein_coding"; transcript_name "Nfatc1-203"; transcript_source "ensembl"; transcript_biotype "protein_coding"; protein_id "ENSRNOP00000098643"; protein_version "1";
18	ensembl	CDS	76426150	76426234	0	-	0	gene_id "ENSRNOG00000017146"; gene_version "9"; transcript_id "ENSRNOT00000154852"; transcript_version "1"; exon_number "1"; gene_name "Nfatc1"; gene_source "ensembl"; gene_biotype "protein_coding"; transcript_name "Nfatc1-206"; transcript_source "ensembl"; transcript_biotype "protein_coding"; protein_id "ENSRNOP00000108353"; protein_version "1"; tag "Ensembl_canonical";
18	ensembl	CDS	76426150	76426234	0	-	0	gene_id "ENSRNOG00000017146"; gene_version "9"; transcript_id "ENSRNOT00000137843"; transcript_version "1"; exon_number "1"; gene_name "Nfatc1"; gene_source "ensembl"; gene_biotype "protein_coding"; transcript_name "Nfatc1-205"; transcript_source "ensembl"; transcript_biotype "protein_coding"; protein_id "ENSRNOP00000099508"; protein_version "1";
18	ensembl	CDS	76426150	76426234	0	-	0	gene_id "ENSRNOG00000017146"; gene_version "9"; transcript_id "ENSRNOT00000090369"; transcript_version "3"; exon_number "1"; gene_name "Nfatc1"; gene_source "ensembl"; gene_biotype "protein_coding"; transcript_name "Nfatc1-202"; transcript_source "ensembl"; transcript_biotype "protein_coding"; protein_id "ENSRNOP00000070317"; protein_version "2";
18	ensembl	exon	76426150	76426295	0	-	.	gene_id "ENSRNOG00000017146"; gene_version "9"; transcript_id "ENSRNOT00000137843"; transcript_version "1"; exon_number "1"; gene_name "Nfatc1"; gene_source "ensembl"; gene_biotype "protein_coding"; transcript_name "Nfatc1-205"; transcript_source "ensembl"; transcript_biotype "protein_coding"; exon_id "ENSRNOE00000527749"; exon_version "2";
18	ensembl	exon	76426150	76426297	0	-	.	gene_id "ENSRNOG00000017146"; gene_version "9"; transcript_id "ENSRNOT00000154852"; transcript_version "1"; exon_number "1"; gene_name "Nfatc1"; gene_source "ensembl"; gene_biotype "protein_coding"; transcript_name "Nfatc1-206"; transcript_source "ensembl"; transcript_biotype "protein_coding"; exon_id "ENSRNOE00000736691"; exon_version "1"; tag "Ensembl_canonical";
18	ensembl	exon	76426150	76426301	0	-	.	gene_id "ENSRNOG00000017146"; gene_version "9"; transcript_id "ENSRNOT00000129877"; transcript_version "1"; exon_number "1"; gene_name "Nfatc1"; gene_source "ensembl"; gene_biotype "protein_coding"; transcript_name "Nfatc1-204"; transcript_source "ensembl"; transcript_biotype "protein_coding"; exon_id "ENSRNOE00000773926"; exon_version "1";
18	ensembl	exon	76426150	76426310	0	-	.	gene_id "ENSRNOG00000017146"; gene_version "9"; transcript_id "ENSRNOT00000090369"; transcript_version "3"; exon_number "1"; gene_name "Nfatc1"; gene_source "ensembl"; gene_biotype "protein_coding"; transcript_name "Nfatc1-202"; transcript_source "ensembl"; transcript_biotype "protein_coding"; exon_id "ENSRNOE00000803447"; exon_version "1";
18	ensembl	exon	76426150	76426410	0	-	.	gene_id "ENSRNOG00000017146"; gene_version "9"; transcript_id "ENSRNOT00000128065"; transcript_version "1"; exon_number "1"; gene_name "Nfatc1"; gene_source "ensembl"; gene_biotype "protein_coding"; transcript_name "Nfatc1-203"; transcript_source "ensembl"; transcript_biotype "protein_coding"; exon_id "ENSRNOE00000769969"; exon_version "1";
18	ensembl	start_codon	76426232	76426234	0	-	0	gene_id "ENSRNOG00000017146"; gene_version "9"; transcript_id "ENSRNOT00000129877"; transcript_version "1"; exon_number "1"; gene_name "Nfatc1"; gene_source "ensembl"; gene_biotype "protein_coding"; transcript_name "Nfatc1-204"; transcript_source "ensembl"; transcript_biotype "protein_coding";
18	ensembl	start_codon	76426232	76426234	0	-	0	gene_id "ENSRNOG00000017146"; gene_version "9"; transcript_id "ENSRNOT00000128065"; transcript_version "1"; exon_number "1"; gene_name "Nfatc1"; gene_source "ensembl"; gene_biotype "protein_coding"; transcript_name "Nfatc1-203"; transcript_source "ensembl"; transcript_biotype "protein_coding";
18	ensembl	start_codon	76426232	76426234	0	-	0	gene_id "ENSRNOG00000017146"; gene_version "9"; transcript_id "ENSRNOT00000154852"; transcript_version "1"; exon_number "1"; gene_name "Nfatc1"; gene_source "ensembl"; gene_biotype "protein_coding"; transcript_name "Nfatc1-206"; transcript_source "ensembl"; transcript_biotype "protein_coding"; tag "Ensembl_canonical";
18	ensembl	start_codon	76426232	76426234	0	-	0	gene_id "ENSRNOG00000017146"; gene_version "9"; transcript_id "ENSRNOT00000137843"; transcript_version "1"; exon_number "1"; gene_name "Nfatc1"; gene_source "ensembl"; gene_biotype "protein_coding"; transcript_name "Nfatc1-205"; transcript_source "ensembl"; transcript_biotype "protein_coding";
18	ensembl	start_codon	76426232	76426234	0	-	0	gene_id "ENSRNOG00000017146"; gene_version "9"; transcript_id "ENSRNOT00000090369"; transcript_version "3"; exon_number "1"; gene_name "Nfatc1"; gene_source "ensembl"; gene_biotype "protein_coding"; transcript_name "Nfatc1-202"; transcript_source "ensembl"; transcript_biotype "protein_coding";
18	ensembl	five_prime_utr	76426235	76426295	0	-	.	gene_id "ENSRNOG00000017146"; gene_version "9"; transcript_id "ENSRNOT00000137843"; transcript_version "1"; gene_name "Nfatc1"; gene_source "ensembl"; gene_biotype "protein_coding"; transcript_name "Nfatc1-205"; transcript_source "ensembl"; transcript_biotype "protein_coding";
18	ensembl	five_prime_utr	76426235	76426297	0	-	.	gene_id "ENSRNOG00000017146"; gene_version "9"; transcript_id "ENSRNOT00000154852"; transcript_version "1"; gene_name "Nfatc1"; gene_source "ensembl"; gene_biotype "protein_coding"; transcript_name "Nfatc1-206"; transcript_source "ensembl"; transcript_biotype "protein_coding"; tag "Ensembl_canonical";
18	ensembl	five_prime_utr	76426235	76426301	0	-	.	gene_id "ENSRNOG00000017146"; gene_version "9"; transcript_id "ENSRNOT00000129877"; transcript_version "1"; gene_name "Nfatc1"; gene_source "ensembl"; gene_biotype "protein_coding"; transcript_name "Nfatc1-204"; transcript_source "ensembl"; transcript_biotype "protein_coding";
18	ensembl	five_prime_utr	76426235	76426310	0	-	.	gene_id "ENSRNOG00000017146"; gene_version "9"; transcript_id "ENSRNOT00000090369"; transcript_version "3"; gene_name "Nfatc1"; gene_source "ensembl"; gene_biotype "protein_coding"; transcript_name "Nfatc1-202"; transcript_source "ensembl"; transcript_biotype "protein_coding";
18	ensembl	five_prime_utr	76426235	76426410	0	-	.	gene_id "ENSRNOG00000017146"; gene_version "9"; transcript_id "ENSRNOT00000128065"; transcript_version "1"; gene_name "Nfatc1"; gene_source "ensembl"; gene_biotype "protein_coding"; transcript_name "Nfatc1-203"; transcript_source "ensembl"; transcript_biotype "protein_coding";
18	ensembl	CDS	76430559	76430685	0	-	0	gene_id "ENSRNOG00000017146"; gene_version "9"; transcript_id "ENSRNOT00000058382"; transcript_version "6"; exon_number "1"; gene_name "Nfatc1"; gene_source "ensembl"; gene_biotype "protein_coding"; transcript_name "Nfatc1-201"; transcript_source "ensembl"; transcript_biotype "protein_coding"; protein_id "ENSRNOP00000055183"; protein_version "5";
18	ensembl	exon	76430559	76430990	0	-	.	gene_id "ENSRNOG00000017146"; gene_version "9"; transcript_id "ENSRNOT00000058382"; transcript_version "6"; exon_number "1"; gene_name "Nfatc1"; gene_source "ensembl"; gene_biotype "protein_coding"; transcript_name "Nfatc1-201"; transcript_source "ensembl"; transcript_biotype "protein_coding"; exon_id "ENSRNOE00000482947"; exon_version "2";
18	ensembl	start_codon	76430683	76430685	0	-	0	gene_id "ENSRNOG00000017146"; gene_version "9"; transcript_id "ENSRNOT00000058382"; transcript_version "6"; exon_number "1"; gene_name "Nfatc1"; gene_source "ensembl"; gene_biotype "protein_coding"; transcript_name "Nfatc1-201"; transcript_source "ensembl"; transcript_biotype "protein_coding";
18	ensembl	five_prime_utr	76430686	76430990	0	-	.	gene_id "ENSRNOG00000017146"; gene_version "9"; transcript_id "ENSRNOT00000058382"; transcript_version "6"; gene_name "Nfatc1"; gene_source "ensembl"; gene_biotype "protein_coding"; transcript_name "Nfatc1-201"; transcript_source "ensembl"; transcript_biotype "protein_coding";
18	ensembl	three_prime_utr	76451821	76453396	0	-	.	gene_id "ENSRNOG00000032039"; gene_version "7"; transcript_id "ENSRNOT00000097484"; transcript_version "2"; gene_name "Atp9b"; gene_source "ensembl"; gene_biotype "protein_coding"; transcript_name "Atp9b-203"; transcript_source "ensembl"; transcript_biotype "protein_coding";
18	ensembl	three_prime_utr	76451821	76453396	0	-	.	gene_id "ENSRNOG00000032039"; gene_version "7"; transcript_id "ENSRNOT00000119395"; transcript_version "2"; gene_name "Atp9b"; gene_source "ensembl"; gene_biotype "protein_coding"; transcript_name "Atp9b-204"; transcript_source "ensembl"; transcript_biotype "protein_coding"; tag "Ensembl_canonical";
18	ensembl	three_prime_utr	76451821	76453396	0	-	.	gene_id "ENSRNOG00000032039"; gene_version "7"; transcript_id "ENSRNOT00000041380"; transcript_version "6"; gene_name "Atp9b"; gene_source "ensembl"; gene_biotype "protein_coding"; transcript_name "Atp9b-201"; transcript_source "ensembl"; transcript_biotype "protein_coding";
18	ensembl	exon	76451821	76453533	0	-	.	gene_id "ENSRNOG00000032039"; gene_version "7"; transcript_id "ENSRNOT00000097484"; transcript_version "2"; exon_number "29"; gene_name "Atp9b"; gene_source "ensembl"; gene_biotype "protein_coding"; transcript_name "Atp9b-203"; transcript_source "ensembl"; transcript_biotype "protein_coding"; exon_id "ENSRNOE00000427748"; exon_version "1";
18	ensembl	exon	76451821	76453533	0	-	.	gene_id "ENSRNOG00000032039"; gene_version "7"; transcript_id "ENSRNOT00000119395"; transcript_version "2"; exon_number "31"; gene_name "Atp9b"; gene_source "ensembl"; gene_biotype "protein_coding"; transcript_name "Atp9b-204"; transcript_source "ensembl"; transcript_biotype "protein_coding"; exon_id "ENSRNOE00000427748"; exon_version "1"; tag "Ensembl_canonical";
18	ensembl	exon	76451821	76453533	0	-	.	gene_id "ENSRNOG00000032039"; gene_version "7"; transcript_id "ENSRNOT00000041380"; transcript_version "6"; exon_number "30"; gene_name "Atp9b"; gene_source "ensembl"; gene_biotype "protein_coding"; transcript_name "Atp9b-201"; transcript_source "ensembl"; transcript_biotype "protein_coding"; exon_id "ENSRNOE00000427748"; exon_version "1";
18	ensembl	transcript	76451821	76629580	0	-	.	gene_id "ENSRNOG00000032039"; gene_version "7"; transcript_id "ENSRNOT00000097484"; transcript_version "2"; gene_name "Atp9b"; gene_source "ensembl"; gene_biotype "protein_coding"; transcript_name "Atp9b-203"; transcript_source "ensembl"; transcript_biotype "protein_coding";
18	ensembl	gene	76451821	76643893	0	-	.	gene_id "ENSRNOG00000032039"; gene_version "7"; gene_name "Atp9b"; gene_source "ensembl"; gene_biotype "protein_coding";
18	ensembl	transcript	76451821	76643893	0	-	.	gene_id "ENSRNOG00000032039"; gene_version "7"; transcript_id "ENSRNOT00000119395"; transcript_version "2"; gene_name "Atp9b"; gene_source "ensembl"; gene_biotype "protein_coding"; transcript_name "Atp9b-204"; transcript_source "ensembl"; transcript_biotype "protein_coding"; tag "Ensembl_canonical";
18	ensembl	transcript	76451821	76643893	0	-	.	gene_id "ENSRNOG00000032039"; gene_version "7"; transcript_id "ENSRNOT00000041380"; transcript_version "6"; gene_name "Atp9b"; gene_source "ensembl"; gene_biotype "protein_coding"; transcript_name "Atp9b-201"; transcript_source "ensembl"; transcript_biotype "protein_coding";
18	ensembl	three_prime_utr	76452396	76453396	0	-	.	gene_id "ENSRNOG00000032039"; gene_version "7"; transcript_id "ENSRNOT00000090265"; transcript_version "3"; gene_name "Atp9b"; gene_source "ensembl"; gene_biotype "protein_coding"; transcript_name "Atp9b-202"; transcript_source "ensembl"; transcript_biotype "protein_coding";
18	ensembl	exon	76452396	76453533	0	-	.	gene_id "ENSRNOG00000032039"; gene_version "7"; transcript_id "ENSRNOT00000090265"; transcript_version "3"; exon_number "29"; gene_name "Atp9b"; gene_source "ensembl"; gene_biotype "protein_coding"; transcript_name "Atp9b-202"; transcript_source "ensembl"; transcript_biotype "protein_coding"; exon_id "ENSRNOE00000570441"; exon_version "3";
18	ENSEMBL114_rn	exon	76452396	76453533	3.81590757965215	-	.	gene_id "ENSRNOG00000032039"; transcript_id "ENSRNOG00000032039_tx_11"; exon_id "18_76452396_76453533_-"; exonnum "30"; txlen "4575";
18	ENSEMBL114_rn	exon	76452396	76453533	3.52854040014673	-	.	gene_id "ENSRNOG00000032039"; transcript_id "ENSRNOG00000032039_tx_12"; exon_id "18_76452396_76453533_-"; exonnum "31"; txlen "4608";
18	ensembl	transcript	76452396	76643893	0	-	.	gene_id "ENSRNOG00000032039"; gene_version "7"; transcript_id "ENSRNOT00000090265"; transcript_version "3"; gene_name "Atp9b"; gene_source "ensembl"; gene_biotype "protein_coding"; transcript_name "Atp9b-202"; transcript_source "ensembl"; transcript_biotype "protein_coding";
18	ensembl	stop_codon	76453397	76453399	0	-	0	gene_id "ENSRNOG00000032039"; gene_version "7"; transcript_id "ENSRNOT00000097484"; transcript_version "2"; exon_number "29"; gene_name "Atp9b"; gene_source "ensembl"; gene_biotype "protein_coding"; transcript_name "Atp9b-203"; transcript_source "ensembl"; transcript_biotype "protein_coding";
18	ensembl	stop_codon	76453397	76453399	0	-	0	gene_id "ENSRNOG00000032039"; gene_version "7"; transcript_id "ENSRNOT00000090265"; transcript_version "3"; exon_number "29"; gene_name "Atp9b"; gene_source "ensembl"; gene_biotype "protein_coding"; transcript_name "Atp9b-202"; transcript_source "ensembl"; transcript_biotype "protein_coding";
18	ensembl	stop_codon	76453397	76453399	0	-	0	gene_id "ENSRNOG00000032039"; gene_version "7"; transcript_id "ENSRNOT00000119395"; transcript_version "2"; exon_number "31"; gene_name "Atp9b"; gene_source "ensembl"; gene_biotype "protein_coding"; transcript_name "Atp9b-204"; transcript_source "ensembl"; transcript_biotype "protein_coding"; tag "Ensembl_canonical";
18	ensembl	stop_codon	76453397	76453399	0	-	0	gene_id "ENSRNOG00000032039"; gene_version "7"; transcript_id "ENSRNOT00000041380"; transcript_version "6"; exon_number "30"; gene_name "Atp9b"; gene_source "ensembl"; gene_biotype "protein_coding"; transcript_name "Atp9b-201"; transcript_source "ensembl"; transcript_biotype "protein_coding";
18	ensembl	CDS	76453400	76453533	0	-	2	gene_id "ENSRNOG00000032039"; gene_version "7"; transcript_id "ENSRNOT00000097484"; transcript_version "2"; exon_number "29"; gene_name "Atp9b"; gene_source "ensembl"; gene_biotype "protein_coding"; transcript_name "Atp9b-203"; transcript_source "ensembl"; transcript_biotype "protein_coding"; protein_id "ENSRNOP00000076362"; protein_version "1";
18	ensembl	CDS	76453400	76453533	0	-	2	gene_id "ENSRNOG00000032039"; gene_version "7"; transcript_id "ENSRNOT00000090265"; transcript_version "3"; exon_number "29"; gene_name "Atp9b"; gene_source "ensembl"; gene_biotype "protein_coding"; transcript_name "Atp9b-202"; transcript_source "ensembl"; transcript_biotype "protein_coding"; protein_id "ENSRNOP00000072701"; protein_version "2";
18	ensembl	CDS	76453400	76453533	0	-	2	gene_id "ENSRNOG00000032039"; gene_version "7"; transcript_id "ENSRNOT00000119395"; transcript_version "2"; exon_number "31"; gene_name "Atp9b"; gene_source "ensembl"; gene_biotype "protein_coding"; transcript_name "Atp9b-204"; transcript_source "ensembl"; transcript_biotype "protein_coding"; protein_id "ENSRNOP00000094514"; protein_version "1"; tag "Ensembl_canonical";
18	ensembl	CDS	76453400	76453533	0	-	2	gene_id "ENSRNOG00000032039"; gene_version "7"; transcript_id "ENSRNOT00000041380"; transcript_version "6"; exon_number "30"; gene_name "Atp9b"; gene_source "ensembl"; gene_biotype "protein_coding"; transcript_name "Atp9b-201"; transcript_source "ensembl"; transcript_biotype "protein_coding"; protein_id "ENSRNOP00000040756"; protein_version "3";
18	ensembl	exon	76454284	76454316	0	-	.	gene_id "ENSRNOG00000032039"; gene_version "7"; transcript_id "ENSRNOT00000097484"; transcript_version "2"; exon_number "28"; gene_name "Atp9b"; gene_source "ensembl"; gene_biotype "protein_coding"; transcript_name "Atp9b-203"; transcript_source "ensembl"; transcript_biotype "protein_coding"; exon_id "ENSRNOE00000162015"; exon_version "1";
18	ensembl	CDS	76454284	76454316	0	-	2	gene_id "ENSRNOG00000032039"; gene_version "7"; transcript_id "ENSRNOT00000097484"; transcript_version "2"; exon_number "28"; gene_name "Atp9b"; gene_source "ensembl"; gene_biotype "protein_coding"; transcript_name "Atp9b-203"; transcript_source "ensembl"; transcript_biotype "protein_coding"; protein_id "ENSRNOP00000076362"; protein_version "1";
18	ensembl	exon	76454284	76454316	0	-	.	gene_id "ENSRNOG00000032039"; gene_version "7"; transcript_id "ENSRNOT00000119395"; transcript_version "2"; exon_number "30"; gene_name "Atp9b"; gene_source "ensembl"; gene_biotype "protein_coding"; transcript_name "Atp9b-204"; transcript_source "ensembl"; transcript_biotype "protein_coding"; exon_id "ENSRNOE00000162015"; exon_version "1"; tag "Ensembl_canonical";
18	ensembl	CDS	76454284	76454316	0	-	2	gene_id "ENSRNOG00000032039"; gene_version "7"; transcript_id "ENSRNOT00000119395"; transcript_version "2"; exon_number "30"; gene_name "Atp9b"; gene_source "ensembl"; gene_biotype "protein_coding"; transcript_name "Atp9b-204"; transcript_source "ensembl"; transcript_biotype "protein_coding"; protein_id "ENSRNOP00000094514"; protein_version "1"; tag "Ensembl_canonical";
18	ensembl	exon	76454284	76454316	0	-	.	gene_id "ENSRNOG00000032039"; gene_version "7"; transcript_id "ENSRNOT00000041380"; transcript_version "6"; exon_number "29"; gene_name "Atp9b"; gene_source "ensembl"; gene_biotype "protein_coding"; transcript_name "Atp9b-201"; transcript_source "ensembl"; transcript_biotype "protein_coding"; exon_id "ENSRNOE00000162015"; exon_version "1";
18	ensembl	CDS	76454284	76454316	0	-	2	gene_id "ENSRNOG00000032039"; gene_version "7"; transcript_id "ENSRNOT00000041380"; transcript_version "6"; exon_number "29"; gene_name "Atp9b"; gene_source "ensembl"; gene_biotype "protein_coding"; transcript_name "Atp9b-201"; transcript_source "ensembl"; transcript_biotype "protein_coding"; protein_id "ENSRNOP00000040756"; protein_version "3";
18	ENSEMBL114_rn	exon	76454284	76454316	3.52854040014673	-	.	gene_id "ENSRNOG00000032039"; transcript_id "ENSRNOG00000032039_tx_12"; exon_id "18_76454284_76454316_-"; exonnum "30"; txlen "4608";
18	ensembl	exon	76456233	76456436	0	-	.	gene_id "ENSRNOG00000032039"; gene_version "7"; transcript_id "ENSRNOT00000097484"; transcript_version "2"; exon_number "27"; gene_name "Atp9b"; gene_source "ensembl"; gene_biotype "protein_coding"; transcript_name "Atp9b-203"; transcript_source "ensembl"; transcript_biotype "protein_coding"; exon_id "ENSRNOE00000161930"; exon_version "1";
18	ensembl	CDS	76456233	76456436	0	-	2	gene_id "ENSRNOG00000032039"; gene_version "7"; transcript_id "ENSRNOT00000097484"; transcript_version "2"; exon_number "27"; gene_name "Atp9b"; gene_source "ensembl"; gene_biotype "protein_coding"; transcript_name "Atp9b-203"; transcript_source "ensembl"; transcript_biotype "protein_coding"; protein_id "ENSRNOP00000076362"; protein_version "1";
18	ensembl	exon	76456233	76456436	0	-	.	gene_id "ENSRNOG00000032039"; gene_version "7"; transcript_id "ENSRNOT00000090265"; transcript_version "3"; exon_number "28"; gene_name "Atp9b"; gene_source "ensembl"; gene_biotype "protein_coding"; transcript_name "Atp9b-202"; transcript_source "ensembl"; transcript_biotype "protein_coding"; exon_id "ENSRNOE00000161930"; exon_version "1";
18	ensembl	CDS	76456233	76456436	0	-	2	gene_id "ENSRNOG00000032039"; gene_version "7"; transcript_id "ENSRNOT00000090265"; transcript_version "3"; exon_number "28"; gene_name "Atp9b"; gene_source "ensembl"; gene_biotype "protein_coding"; transcript_name "Atp9b-202"; transcript_source "ensembl"; transcript_biotype "protein_coding"; protein_id "ENSRNOP00000072701"; protein_version "2";
18	ensembl	exon	76456233	76456436	0	-	.	gene_id "ENSRNOG00000032039"; gene_version "7"; transcript_id "ENSRNOT00000119395"; transcript_version "2"; exon_number "29"; gene_name "Atp9b"; gene_source "ensembl"; gene_biotype "protein_coding"; transcript_name "Atp9b-204"; transcript_source "ensembl"; transcript_biotype "protein_coding"; exon_id "ENSRNOE00000161930"; exon_version "1"; tag "Ensembl_canonical";
18	ensembl	CDS	76456233	76456436	0	-	2	gene_id "ENSRNOG00000032039"; gene_version "7"; transcript_id "ENSRNOT00000119395"; transcript_version "2"; exon_number "29"; gene_name "Atp9b"; gene_source "ensembl"; gene_biotype "protein_coding"; transcript_name "Atp9b-204"; transcript_source "ensembl"; transcript_biotype "protein_coding"; protein_id "ENSRNOP00000094514"; protein_version "1"; tag "Ensembl_canonical";
18	ensembl	exon	76456233	76456436	0	-	.	gene_id "ENSRNOG00000032039"; gene_version "7"; transcript_id "ENSRNOT00000041380"; transcript_version "6"; exon_number "28"; gene_name "Atp9b"; gene_source "ensembl"; gene_biotype "protein_coding"; transcript_name "Atp9b-201"; transcript_source "ensembl"; transcript_biotype "protein_coding"; exon_id "ENSRNOE00000161930"; exon_version "1";
18	ensembl	CDS	76456233	76456436	0	-	2	gene_id "ENSRNOG00000032039"; gene_version "7"; transcript_id "ENSRNOT00000041380"; transcript_version "6"; exon_number "28"; gene_name "Atp9b"; gene_source "ensembl"; gene_biotype "protein_coding"; transcript_name "Atp9b-201"; transcript_source "ensembl"; transcript_biotype "protein_coding"; protein_id "ENSRNOP00000040756"; protein_version "3";
18	ENSEMBL114_rn	exon	76456233	76456436	3.81590757965215	-	.	gene_id "ENSRNOG00000032039"; transcript_id "ENSRNOG00000032039_tx_11"; exon_id "18_76456233_76456436_-"; exonnum "29"; txlen "4575";
18	ENSEMBL114_rn	exon	76456233	76456436	3.52854040014673	-	.	gene_id "ENSRNOG00000032039"; transcript_id "ENSRNOG00000032039_tx_12"; exon_id "18_76456233_76456436_-"; exonnum "29"; txlen "4608";
18	ensembl	exon	76457327	76457384	0	-	.	gene_id "ENSRNOG00000032039"; gene_version "7"; transcript_id "ENSRNOT00000097484"; transcript_version "2"; exon_number "26"; gene_name "Atp9b"; gene_source "ensembl"; gene_biotype "protein_coding"; transcript_name "Atp9b-203"; transcript_source "ensembl"; transcript_biotype "protein_coding"; exon_id "ENSRNOE00000161859"; exon_version "1";
18	ensembl	CDS	76457327	76457384	0	-	0	gene_id "ENSRNOG00000032039"; gene_version "7"; transcript_id "ENSRNOT00000097484"; transcript_version "2"; exon_number "26"; gene_name "Atp9b"; gene_source "ensembl"; gene_biotype "protein_coding"; transcript_name "Atp9b-203"; transcript_source "ensembl"; transcript_biotype "protein_coding"; protein_id "ENSRNOP00000076362"; protein_version "1";
18	ensembl	exon	76457327	76457384	0	-	.	gene_id "ENSRNOG00000032039"; gene_version "7"; transcript_id "ENSRNOT00000090265"; transcript_version "3"; exon_number "27"; gene_name "Atp9b"; gene_source "ensembl"; gene_biotype "protein_coding"; transcript_name "Atp9b-202"; transcript_source "ensembl"; transcript_biotype "protein_coding"; exon_id "ENSRNOE00000161859"; exon_version "1";
18	ensembl	CDS	76457327	76457384	0	-	0	gene_id "ENSRNOG00000032039"; gene_version "7"; transcript_id "ENSRNOT00000090265"; transcript_version "3"; exon_number "27"; gene_name "Atp9b"; gene_source "ensembl"; gene_biotype "protein_coding"; transcript_name "Atp9b-202"; transcript_source "ensembl"; transcript_biotype "protein_coding"; protein_id "ENSRNOP00000072701"; protein_version "2";
18	ensembl	exon	76457327	76457384	0	-	.	gene_id "ENSRNOG00000032039"; gene_version "7"; transcript_id "ENSRNOT00000119395"; transcript_version "2"; exon_number "28"; gene_name "Atp9b"; gene_source "ensembl"; gene_biotype "protein_coding"; transcript_name "Atp9b-204"; transcript_source "ensembl"; transcript_biotype "protein_coding"; exon_id "ENSRNOE00000161859"; exon_version "1"; tag "Ensembl_canonical";
18	ensembl	CDS	76457327	76457384	0	-	0	gene_id "ENSRNOG00000032039"; gene_version "7"; transcript_id "ENSRNOT00000119395"; transcript_version "2"; exon_number "28"; gene_name "Atp9b"; gene_source "ensembl"; gene_biotype "protein_coding"; transcript_name "Atp9b-204"; transcript_source "ensembl"; transcript_biotype "protein_coding"; protein_id "ENSRNOP00000094514"; protein_version "1"; tag "Ensembl_canonical";
18	ensembl	exon	76457327	76457384	0	-	.	gene_id "ENSRNOG00000032039"; gene_version "7"; transcript_id "ENSRNOT00000041380"; transcript_version "6"; exon_number "27"; gene_name "Atp9b"; gene_source "ensembl"; gene_biotype "protein_coding"; transcript_name "Atp9b-201"; transcript_source "ensembl"; transcript_biotype "protein_coding"; exon_id "ENSRNOE00000161859"; exon_version "1";
18	ensembl	CDS	76457327	76457384	0	-	0	gene_id "ENSRNOG00000032039"; gene_version "7"; transcript_id "ENSRNOT00000041380"; transcript_version "6"; exon_number "27"; gene_name "Atp9b"; gene_source "ensembl"; gene_biotype "protein_coding"; transcript_name "Atp9b-201"; transcript_source "ensembl"; transcript_biotype "protein_coding"; protein_id "ENSRNOP00000040756"; protein_version "3";
18	ENSEMBL114_rn	exon	76457327	76457384	3.81590757965215	-	.	gene_id "ENSRNOG00000032039"; transcript_id "ENSRNOG00000032039_tx_11"; exon_id "18_76457327_76457384_-"; exonnum "28"; txlen "4575";
18	ENSEMBL114_rn	exon	76457327	76457384	3.52854040014673	-	.	gene_id "ENSRNOG00000032039"; transcript_id "ENSRNOG00000032039_tx_12"; exon_id "18_76457327_76457384_-"; exonnum "28"; txlen "4608";
18	ensembl	exon	76464541	76464649	0	-	.	gene_id "ENSRNOG00000032039"; gene_version "7"; transcript_id "ENSRNOT00000097484"; transcript_version "2"; exon_number "25"; gene_name "Atp9b"; gene_source "ensembl"; gene_biotype "protein_coding"; transcript_name "Atp9b-203"; transcript_source "ensembl"; transcript_biotype "protein_coding"; exon_id "ENSRNOE00000161772"; exon_version "1";
18	ensembl	CDS	76464541	76464649	0	-	1	gene_id "ENSRNOG00000032039"; gene_version "7"; transcript_id "ENSRNOT00000097484"; transcript_version "2"; exon_number "25"; gene_name "Atp9b"; gene_source "ensembl"; gene_biotype "protein_coding"; transcript_name "Atp9b-203"; transcript_source "ensembl"; transcript_biotype "protein_coding"; protein_id "ENSRNOP00000076362"; protein_version "1";
18	ensembl	exon	76464541	76464649	0	-	.	gene_id "ENSRNOG00000032039"; gene_version "7"; transcript_id "ENSRNOT00000090265"; transcript_version "3"; exon_number "26"; gene_name "Atp9b"; gene_source "ensembl"; gene_biotype "protein_coding"; transcript_name "Atp9b-202"; transcript_source "ensembl"; transcript_biotype "protein_coding"; exon_id "ENSRNOE00000161772"; exon_version "1";
18	ensembl	CDS	76464541	76464649	0	-	1	gene_id "ENSRNOG00000032039"; gene_version "7"; transcript_id "ENSRNOT00000090265"; transcript_version "3"; exon_number "26"; gene_name "Atp9b"; gene_source "ensembl"; gene_biotype "protein_coding"; transcript_name "Atp9b-202"; transcript_source "ensembl"; transcript_biotype "protein_coding"; protein_id "ENSRNOP00000072701"; protein_version "2";
18	ensembl	exon	76464541	76464649	0	-	.	gene_id "ENSRNOG00000032039"; gene_version "7"; transcript_id "ENSRNOT00000119395"; transcript_version "2"; exon_number "27"; gene_name "Atp9b"; gene_source "ensembl"; gene_biotype "protein_coding"; transcript_name "Atp9b-204"; transcript_source "ensembl"; transcript_biotype "protein_coding"; exon_id "ENSRNOE00000161772"; exon_version "1"; tag "Ensembl_canonical";
18	ensembl	CDS	76464541	76464649	0	-	1	gene_id "ENSRNOG00000032039"; gene_version "7"; transcript_id "ENSRNOT00000119395"; transcript_version "2"; exon_number "27"; gene_name "Atp9b"; gene_source "ensembl"; gene_biotype "protein_coding"; transcript_name "Atp9b-204"; transcript_source "ensembl"; transcript_biotype "protein_coding"; protein_id "ENSRNOP00000094514"; protein_version "1"; tag "Ensembl_canonical";
18	ensembl	exon	76464541	76464649	0	-	.	gene_id "ENSRNOG00000032039"; gene_version "7"; transcript_id "ENSRNOT00000041380"; transcript_version "6"; exon_number "26"; gene_name "Atp9b"; gene_source "ensembl"; gene_biotype "protein_coding"; transcript_name "Atp9b-201"; transcript_source "ensembl"; transcript_biotype "protein_coding"; exon_id "ENSRNOE00000161772"; exon_version "1";
18	ensembl	CDS	76464541	76464649	0	-	1	gene_id "ENSRNOG00000032039"; gene_version "7"; transcript_id "ENSRNOT00000041380"; transcript_version "6"; exon_number "26"; gene_name "Atp9b"; gene_source "ensembl"; gene_biotype "protein_coding"; transcript_name "Atp9b-201"; transcript_source "ensembl"; transcript_biotype "protein_coding"; protein_id "ENSRNOP00000040756"; protein_version "3";
18	ENSEMBL114_rn	exon	76464541	76464649	3.81590757965215	-	.	gene_id "ENSRNOG00000032039"; transcript_id "ENSRNOG00000032039_tx_11"; exon_id "18_76464541_76464649_-"; exonnum "27"; txlen "4575";
18	ENSEMBL114_rn	exon	76464541	76464649	3.52854040014673	-	.	gene_id "ENSRNOG00000032039"; transcript_id "ENSRNOG00000032039_tx_12"; exon_id "18_76464541_76464649_-"; exonnum "27"; txlen "4608";
18	ensembl	exon	76467128	76467192	0	-	.	gene_id "ENSRNOG00000032039"; gene_version "7"; transcript_id "ENSRNOT00000097484"; transcript_version "2"; exon_number "24"; gene_name "Atp9b"; gene_source "ensembl"; gene_biotype "protein_coding"; transcript_name "Atp9b-203"; transcript_source "ensembl"; transcript_biotype "protein_coding"; exon_id "ENSRNOE00000161691"; exon_version "1";
18	ensembl	CDS	76467128	76467192	0	-	0	gene_id "ENSRNOG00000032039"; gene_version "7"; transcript_id "ENSRNOT00000097484"; transcript_version "2"; exon_number "24"; gene_name "Atp9b"; gene_source "ensembl"; gene_biotype "protein_coding"; transcript_name "Atp9b-203"; transcript_source "ensembl"; transcript_biotype "protein_coding"; protein_id "ENSRNOP00000076362"; protein_version "1";
18	ensembl	exon	76467128	76467192	0	-	.	gene_id "ENSRNOG00000032039"; gene_version "7"; transcript_id "ENSRNOT00000090265"; transcript_version "3"; exon_number "25"; gene_name "Atp9b"; gene_source "ensembl"; gene_biotype "protein_coding"; transcript_name "Atp9b-202"; transcript_source "ensembl"; transcript_biotype "protein_coding"; exon_id "ENSRNOE00000161691"; exon_version "1";
18	ensembl	CDS	76467128	76467192	0	-	0	gene_id "ENSRNOG00000032039"; gene_version "7"; transcript_id "ENSRNOT00000090265"; transcript_version "3"; exon_number "25"; gene_name "Atp9b"; gene_source "ensembl"; gene_biotype "protein_coding"; transcript_name "Atp9b-202"; transcript_source "ensembl"; transcript_biotype "protein_coding"; protein_id "ENSRNOP00000072701"; protein_version "2";
18	ensembl	exon	76467128	76467192	0	-	.	gene_id "ENSRNOG00000032039"; gene_version "7"; transcript_id "ENSRNOT00000119395"; transcript_version "2"; exon_number "26"; gene_name "Atp9b"; gene_source "ensembl"; gene_biotype "protein_coding"; transcript_name "Atp9b-204"; transcript_source "ensembl"; transcript_biotype "protein_coding"; exon_id "ENSRNOE00000161691"; exon_version "1"; tag "Ensembl_canonical";
18	ensembl	CDS	76467128	76467192	0	-	0	gene_id "ENSRNOG00000032039"; gene_version "7"; transcript_id "ENSRNOT00000119395"; transcript_version "2"; exon_number "26"; gene_name "Atp9b"; gene_source "ensembl"; gene_biotype "protein_coding"; transcript_name "Atp9b-204"; transcript_source "ensembl"; transcript_biotype "protein_coding"; protein_id "ENSRNOP00000094514"; protein_version "1"; tag "Ensembl_canonical";
18	ensembl	exon	76467128	76467192	0	-	.	gene_id "ENSRNOG00000032039"; gene_version "7"; transcript_id "ENSRNOT00000041380"; transcript_version "6"; exon_number "25"; gene_name "Atp9b"; gene_source "ensembl"; gene_biotype "protein_coding"; transcript_name "Atp9b-201"; transcript_source "ensembl"; transcript_biotype "protein_coding"; exon_id "ENSRNOE00000161691"; exon_version "1";
18	ensembl	CDS	76467128	76467192	0	-	0	gene_id "ENSRNOG00000032039"; gene_version "7"; transcript_id "ENSRNOT00000041380"; transcript_version "6"; exon_number "25"; gene_name "Atp9b"; gene_source "ensembl"; gene_biotype "protein_coding"; transcript_name "Atp9b-201"; transcript_source "ensembl"; transcript_biotype "protein_coding"; protein_id "ENSRNOP00000040756"; protein_version "3";
18	ENSEMBL114_rn	exon	76467128	76467192	3.81590757965215	-	.	gene_id "ENSRNOG00000032039"; transcript_id "ENSRNOG00000032039_tx_11"; exon_id "18_76467128_76467192_-"; exonnum "26"; txlen "4575";
18	ENSEMBL114_rn	exon	76467128	76467192	3.52854040014673	-	.	gene_id "ENSRNOG00000032039"; transcript_id "ENSRNOG00000032039_tx_12"; exon_id "18_76467128_76467192_-"; exonnum "26"; txlen "4608";
18	ensembl	exon	76467355	76467510	0	-	.	gene_id "ENSRNOG00000032039"; gene_version "7"; transcript_id "ENSRNOT00000097484"; transcript_version "2"; exon_number "23"; gene_name "Atp9b"; gene_source "ensembl"; gene_biotype "protein_coding"; transcript_name "Atp9b-203"; transcript_source "ensembl"; transcript_biotype "protein_coding"; exon_id "ENSRNOE00000162384"; exon_version "1";
18	ensembl	CDS	76467355	76467510	0	-	0	gene_id "ENSRNOG00000032039"; gene_version "7"; transcript_id "ENSRNOT00000097484"; transcript_version "2"; exon_number "23"; gene_name "Atp9b"; gene_source "ensembl"; gene_biotype "protein_coding"; transcript_name "Atp9b-203"; transcript_source "ensembl"; transcript_biotype "protein_coding"; protein_id "ENSRNOP00000076362"; protein_version "1";
18	ensembl	exon	76467355	76467510	0	-	.	gene_id "ENSRNOG00000032039"; gene_version "7"; transcript_id "ENSRNOT00000090265"; transcript_version "3"; exon_number "24"; gene_name "Atp9b"; gene_source "ensembl"; gene_biotype "protein_coding"; transcript_name "Atp9b-202"; transcript_source "ensembl"; transcript_biotype "protein_coding"; exon_id "ENSRNOE00000162384"; exon_version "1";
18	ensembl	CDS	76467355	76467510	0	-	0	gene_id "ENSRNOG00000032039"; gene_version "7"; transcript_id "ENSRNOT00000090265"; transcript_version "3"; exon_number "24"; gene_name "Atp9b"; gene_source "ensembl"; gene_biotype "protein_coding"; transcript_name "Atp9b-202"; transcript_source "ensembl"; transcript_biotype "protein_coding"; protein_id "ENSRNOP00000072701"; protein_version "2";
18	ensembl	exon	76467355	76467510	0	-	.	gene_id "ENSRNOG00000032039"; gene_version "7"; transcript_id "ENSRNOT00000119395"; transcript_version "2"; exon_number "25"; gene_name "Atp9b"; gene_source "ensembl"; gene_biotype "protein_coding"; transcript_name "Atp9b-204"; transcript_source "ensembl"; transcript_biotype "protein_coding"; exon_id "ENSRNOE00000162384"; exon_version "1"; tag "Ensembl_canonical";
18	ensembl	CDS	76467355	76467510	0	-	0	gene_id "ENSRNOG00000032039"; gene_version "7"; transcript_id "ENSRNOT00000119395"; transcript_version "2"; exon_number "25"; gene_name "Atp9b"; gene_source "ensembl"; gene_biotype "protein_coding"; transcript_name "Atp9b-204"; transcript_source "ensembl"; transcript_biotype "protein_coding"; protein_id "ENSRNOP00000094514"; protein_version "1"; tag "Ensembl_canonical";
18	ensembl	exon	76467355	76467510	0	-	.	gene_id "ENSRNOG00000032039"; gene_version "7"; transcript_id "ENSRNOT00000041380"; transcript_version "6"; exon_number "24"; gene_name "Atp9b"; gene_source "ensembl"; gene_biotype "protein_coding"; transcript_name "Atp9b-201"; transcript_source "ensembl"; transcript_biotype "protein_coding"; exon_id "ENSRNOE00000162384"; exon_version "1";
18	ensembl	CDS	76467355	76467510	0	-	0	gene_id "ENSRNOG00000032039"; gene_version "7"; transcript_id "ENSRNOT00000041380"; transcript_version "6"; exon_number "24"; gene_name "Atp9b"; gene_source "ensembl"; gene_biotype "protein_coding"; transcript_name "Atp9b-201"; transcript_source "ensembl"; transcript_biotype "protein_coding"; protein_id "ENSRNOP00000040756"; protein_version "3";
18	ENSEMBL114_rn	exon	76467355	76467510	3.81590757965215	-	.	gene_id "ENSRNOG00000032039"; transcript_id "ENSRNOG00000032039_tx_11"; exon_id "18_76467355_76467510_-"; exonnum "25"; txlen "4575";
18	ENSEMBL114_rn	exon	76467355	76467510	3.52854040014673	-	.	gene_id "ENSRNOG00000032039"; transcript_id "ENSRNOG00000032039_tx_12"; exon_id "18_76467355_76467510_-"; exonnum "25"; txlen "4608";
18	ensembl	exon	76468261	76468325	0	-	.	gene_id "ENSRNOG00000032039"; gene_version "7"; transcript_id "ENSRNOT00000097484"; transcript_version "2"; exon_number "22"; gene_name "Atp9b"; gene_source "ensembl"; gene_biotype "protein_coding"; transcript_name "Atp9b-203"; transcript_source "ensembl"; transcript_biotype "protein_coding"; exon_id "ENSRNOE00000162271"; exon_version "1";
18	ensembl	CDS	76468261	76468325	0	-	2	gene_id "ENSRNOG00000032039"; gene_version "7"; transcript_id "ENSRNOT00000097484"; transcript_version "2"; exon_number "22"; gene_name "Atp9b"; gene_source "ensembl"; gene_biotype "protein_coding"; transcript_name "Atp9b-203"; transcript_source "ensembl"; transcript_biotype "protein_coding"; protein_id "ENSRNOP00000076362"; protein_version "1";
18	ensembl	exon	76468261	76468325	0	-	.	gene_id "ENSRNOG00000032039"; gene_version "7"; transcript_id "ENSRNOT00000090265"; transcript_version "3"; exon_number "23"; gene_name "Atp9b"; gene_source "ensembl"; gene_biotype "protein_coding"; transcript_name "Atp9b-202"; transcript_source "ensembl"; transcript_biotype "protein_coding"; exon_id "ENSRNOE00000162271"; exon_version "1";
18	ensembl	CDS	76468261	76468325	0	-	2	gene_id "ENSRNOG00000032039"; gene_version "7"; transcript_id "ENSRNOT00000090265"; transcript_version "3"; exon_number "23"; gene_name "Atp9b"; gene_source "ensembl"; gene_biotype "protein_coding"; transcript_name "Atp9b-202"; transcript_source "ensembl"; transcript_biotype "protein_coding"; protein_id "ENSRNOP00000072701"; protein_version "2";
18	ensembl	exon	76468261	76468325	0	-	.	gene_id "ENSRNOG00000032039"; gene_version "7"; transcript_id "ENSRNOT00000119395"; transcript_version "2"; exon_number "24"; gene_name "Atp9b"; gene_source "ensembl"; gene_biotype "protein_coding"; transcript_name "Atp9b-204"; transcript_source "ensembl"; transcript_biotype "protein_coding"; exon_id "ENSRNOE00000162271"; exon_version "1"; tag "Ensembl_canonical";
18	ensembl	CDS	76468261	76468325	0	-	2	gene_id "ENSRNOG00000032039"; gene_version "7"; transcript_id "ENSRNOT00000119395"; transcript_version "2"; exon_number "24"; gene_name "Atp9b"; gene_source "ensembl"; gene_biotype "protein_coding"; transcript_name "Atp9b-204"; transcript_source "ensembl"; transcript_biotype "protein_coding"; protein_id "ENSRNOP00000094514"; protein_version "1"; tag "Ensembl_canonical";
18	ensembl	exon	76468261	76468325	0	-	.	gene_id "ENSRNOG00000032039"; gene_version "7"; transcript_id "ENSRNOT00000041380"; transcript_version "6"; exon_number "23"; gene_name "Atp9b"; gene_source "ensembl"; gene_biotype "protein_coding"; transcript_name "Atp9b-201"; transcript_source "ensembl"; transcript_biotype "protein_coding"; exon_id "ENSRNOE00000162271"; exon_version "1";
18	ensembl	CDS	76468261	76468325	0	-	2	gene_id "ENSRNOG00000032039"; gene_version "7"; transcript_id "ENSRNOT00000041380"; transcript_version "6"; exon_number "23"; gene_name "Atp9b"; gene_source "ensembl"; gene_biotype "protein_coding"; transcript_name "Atp9b-201"; transcript_source "ensembl"; transcript_biotype "protein_coding"; protein_id "ENSRNOP00000040756"; protein_version "3";
18	ENSEMBL114_rn	exon	76468261	76468325	3.81590757965215	-	.	gene_id "ENSRNOG00000032039"; transcript_id "ENSRNOG00000032039_tx_11"; exon_id "18_76468261_76468325_-"; exonnum "24"; txlen "4575";
18	ENSEMBL114_rn	exon	76468261	76468325	3.52854040014673	-	.	gene_id "ENSRNOG00000032039"; transcript_id "ENSRNOG00000032039_tx_12"; exon_id "18_76468261_76468325_-"; exonnum "24"; txlen "4608";
18	ensembl	exon	76468564	76468708	0	-	.	gene_id "ENSRNOG00000032039"; gene_version "7"; transcript_id "ENSRNOT00000097484"; transcript_version "2"; exon_number "21"; gene_name "Atp9b"; gene_source "ensembl"; gene_biotype "protein_coding"; transcript_name "Atp9b-203"; transcript_source "ensembl"; transcript_biotype "protein_coding"; exon_id "ENSRNOE00000161340"; exon_version "1";
18	ensembl	CDS	76468564	76468708	0	-	0	gene_id "ENSRNOG00000032039"; gene_version "7"; transcript_id "ENSRNOT00000097484"; transcript_version "2"; exon_number "21"; gene_name "Atp9b"; gene_source "ensembl"; gene_biotype "protein_coding"; transcript_name "Atp9b-203"; transcript_source "ensembl"; transcript_biotype "protein_coding"; protein_id "ENSRNOP00000076362"; protein_version "1";
18	ensembl	exon	76468564	76468708	0	-	.	gene_id "ENSRNOG00000032039"; gene_version "7"; transcript_id "ENSRNOT00000090265"; transcript_version "3"; exon_number "22"; gene_name "Atp9b"; gene_source "ensembl"; gene_biotype "protein_coding"; transcript_name "Atp9b-202"; transcript_source "ensembl"; transcript_biotype "protein_coding"; exon_id "ENSRNOE00000161340"; exon_version "1";
18	ensembl	CDS	76468564	76468708	0	-	0	gene_id "ENSRNOG00000032039"; gene_version "7"; transcript_id "ENSRNOT00000090265"; transcript_version "3"; exon_number "22"; gene_name "Atp9b"; gene_source "ensembl"; gene_biotype "protein_coding"; transcript_name "Atp9b-202"; transcript_source "ensembl"; transcript_biotype "protein_coding"; protein_id "ENSRNOP00000072701"; protein_version "2";
18	ensembl	exon	76468564	76468708	0	-	.	gene_id "ENSRNOG00000032039"; gene_version "7"; transcript_id "ENSRNOT00000119395"; transcript_version "2"; exon_number "23"; gene_name "Atp9b"; gene_source "ensembl"; gene_biotype "protein_coding"; transcript_name "Atp9b-204"; transcript_source "ensembl"; transcript_biotype "protein_coding"; exon_id "ENSRNOE00000161340"; exon_version "1"; tag "Ensembl_canonical";
18	ensembl	CDS	76468564	76468708	0	-	0	gene_id "ENSRNOG00000032039"; gene_version "7"; transcript_id "ENSRNOT00000119395"; transcript_version "2"; exon_number "23"; gene_name "Atp9b"; gene_source "ensembl"; gene_biotype "protein_coding"; transcript_name "Atp9b-204"; transcript_source "ensembl"; transcript_biotype "protein_coding"; protein_id "ENSRNOP00000094514"; protein_version "1"; tag "Ensembl_canonical";
18	ensembl	exon	76468564	76468708	0	-	.	gene_id "ENSRNOG00000032039"; gene_version "7"; transcript_id "ENSRNOT00000041380"; transcript_version "6"; exon_number "22"; gene_name "Atp9b"; gene_source "ensembl"; gene_biotype "protein_coding"; transcript_name "Atp9b-201"; transcript_source "ensembl"; transcript_biotype "protein_coding"; exon_id "ENSRNOE00000161340"; exon_version "1";
18	ensembl	CDS	76468564	76468708	0	-	0	gene_id "ENSRNOG00000032039"; gene_version "7"; transcript_id "ENSRNOT00000041380"; transcript_version "6"; exon_number "22"; gene_name "Atp9b"; gene_source "ensembl"; gene_biotype "protein_coding"; transcript_name "Atp9b-201"; transcript_source "ensembl"; transcript_biotype "protein_coding"; protein_id "ENSRNOP00000040756"; protein_version "3";
18	ENSEMBL114_rn	exon	76468564	76468708	3.81590757965215	-	.	gene_id "ENSRNOG00000032039"; transcript_id "ENSRNOG00000032039_tx_11"; exon_id "18_76468564_76468708_-"; exonnum "23"; txlen "4575";
18	ENSEMBL114_rn	exon	76468564	76468708	3.52854040014673	-	.	gene_id "ENSRNOG00000032039"; transcript_id "ENSRNOG00000032039_tx_12"; exon_id "18_76468564_76468708_-"; exonnum "23"; txlen "4608";
18	ensembl	exon	76470950	76471039	0	-	.	gene_id "ENSRNOG00000032039"; gene_version "7"; transcript_id "ENSRNOT00000097484"; transcript_version "2"; exon_number "20"; gene_name "Atp9b"; gene_source "ensembl"; gene_biotype "protein_coding"; transcript_name "Atp9b-203"; transcript_source "ensembl"; transcript_biotype "protein_coding"; exon_id "ENSRNOE00000161271"; exon_version "1";
18	ensembl	CDS	76470950	76471039	0	-	0	gene_id "ENSRNOG00000032039"; gene_version "7"; transcript_id "ENSRNOT00000097484"; transcript_version "2"; exon_number "20"; gene_name "Atp9b"; gene_source "ensembl"; gene_biotype "protein_coding"; transcript_name "Atp9b-203"; transcript_source "ensembl"; transcript_biotype "protein_coding"; protein_id "ENSRNOP00000076362"; protein_version "1";
18	ensembl	exon	76470950	76471039	0	-	.	gene_id "ENSRNOG00000032039"; gene_version "7"; transcript_id "ENSRNOT00000090265"; transcript_version "3"; exon_number "21"; gene_name "Atp9b"; gene_source "ensembl"; gene_biotype "protein_coding"; transcript_name "Atp9b-202"; transcript_source "ensembl"; transcript_biotype "protein_coding"; exon_id "ENSRNOE00000161271"; exon_version "1";
18	ensembl	CDS	76470950	76471039	0	-	0	gene_id "ENSRNOG00000032039"; gene_version "7"; transcript_id "ENSRNOT00000090265"; transcript_version "3"; exon_number "21"; gene_name "Atp9b"; gene_source "ensembl"; gene_biotype "protein_coding"; transcript_name "Atp9b-202"; transcript_source "ensembl"; transcript_biotype "protein_coding"; protein_id "ENSRNOP00000072701"; protein_version "2";
18	ensembl	exon	76470950	76471039	0	-	.	gene_id "ENSRNOG00000032039"; gene_version "7"; transcript_id "ENSRNOT00000119395"; transcript_version "2"; exon_number "22"; gene_name "Atp9b"; gene_source "ensembl"; gene_biotype "protein_coding"; transcript_name "Atp9b-204"; transcript_source "ensembl"; transcript_biotype "protein_coding"; exon_id "ENSRNOE00000161271"; exon_version "1"; tag "Ensembl_canonical";
18	ensembl	CDS	76470950	76471039	0	-	0	gene_id "ENSRNOG00000032039"; gene_version "7"; transcript_id "ENSRNOT00000119395"; transcript_version "2"; exon_number "22"; gene_name "Atp9b"; gene_source "ensembl"; gene_biotype "protein_coding"; transcript_name "Atp9b-204"; transcript_source "ensembl"; transcript_biotype "protein_coding"; protein_id "ENSRNOP00000094514"; protein_version "1"; tag "Ensembl_canonical";
18	ensembl	exon	76470950	76471039	0	-	.	gene_id "ENSRNOG00000032039"; gene_version "7"; transcript_id "ENSRNOT00000041380"; transcript_version "6"; exon_number "21"; gene_name "Atp9b"; gene_source "ensembl"; gene_biotype "protein_coding"; transcript_name "Atp9b-201"; transcript_source "ensembl"; transcript_biotype "protein_coding"; exon_id "ENSRNOE00000161271"; exon_version "1";
18	ensembl	CDS	76470950	76471039	0	-	0	gene_id "ENSRNOG00000032039"; gene_version "7"; transcript_id "ENSRNOT00000041380"; transcript_version "6"; exon_number "21"; gene_name "Atp9b"; gene_source "ensembl"; gene_biotype "protein_coding"; transcript_name "Atp9b-201"; transcript_source "ensembl"; transcript_biotype "protein_coding"; protein_id "ENSRNOP00000040756"; protein_version "3";
18	ENSEMBL114_rn	exon	76470950	76471039	3.81590757965215	-	.	gene_id "ENSRNOG00000032039"; transcript_id "ENSRNOG00000032039_tx_11"; exon_id "18_76470950_76471039_-"; exonnum "22"; txlen "4575";
18	ENSEMBL114_rn	exon	76470950	76471039	3.52854040014673	-	.	gene_id "ENSRNOG00000032039"; transcript_id "ENSRNOG00000032039_tx_12"; exon_id "18_76470950_76471039_-"; exonnum "22"; txlen "4608";
18	ensembl	exon	76472722	76472820	0	-	.	gene_id "ENSRNOG00000032039"; gene_version "7"; transcript_id "ENSRNOT00000097484"; transcript_version "2"; exon_number "19"; gene_name "Atp9b"; gene_source "ensembl"; gene_biotype "protein_coding"; transcript_name "Atp9b-203"; transcript_source "ensembl"; transcript_biotype "protein_coding"; exon_id "ENSRNOE00000161192"; exon_version "1";
18	ensembl	CDS	76472722	76472820	0	-	0	gene_id "ENSRNOG00000032039"; gene_version "7"; transcript_id "ENSRNOT00000097484"; transcript_version "2"; exon_number "19"; gene_name "Atp9b"; gene_source "ensembl"; gene_biotype "protein_coding"; transcript_name "Atp9b-203"; transcript_source "ensembl"; transcript_biotype "protein_coding"; protein_id "ENSRNOP00000076362"; protein_version "1";
18	ensembl	exon	76472722	76472820	0	-	.	gene_id "ENSRNOG00000032039"; gene_version "7"; transcript_id "ENSRNOT00000090265"; transcript_version "3"; exon_number "20"; gene_name "Atp9b"; gene_source "ensembl"; gene_biotype "protein_coding"; transcript_name "Atp9b-202"; transcript_source "ensembl"; transcript_biotype "protein_coding"; exon_id "ENSRNOE00000161192"; exon_version "1";
18	ensembl	CDS	76472722	76472820	0	-	0	gene_id "ENSRNOG00000032039"; gene_version "7"; transcript_id "ENSRNOT00000090265"; transcript_version "3"; exon_number "20"; gene_name "Atp9b"; gene_source "ensembl"; gene_biotype "protein_coding"; transcript_name "Atp9b-202"; transcript_source "ensembl"; transcript_biotype "protein_coding"; protein_id "ENSRNOP00000072701"; protein_version "2";
18	ensembl	exon	76472722	76472820	0	-	.	gene_id "ENSRNOG00000032039"; gene_version "7"; transcript_id "ENSRNOT00000119395"; transcript_version "2"; exon_number "21"; gene_name "Atp9b"; gene_source "ensembl"; gene_biotype "protein_coding"; transcript_name "Atp9b-204"; transcript_source "ensembl"; transcript_biotype "protein_coding"; exon_id "ENSRNOE00000161192"; exon_version "1"; tag "Ensembl_canonical";
18	ensembl	CDS	76472722	76472820	0	-	0	gene_id "ENSRNOG00000032039"; gene_version "7"; transcript_id "ENSRNOT00000119395"; transcript_version "2"; exon_number "21"; gene_name "Atp9b"; gene_source "ensembl"; gene_biotype "protein_coding"; transcript_name "Atp9b-204"; transcript_source "ensembl"; transcript_biotype "protein_coding"; protein_id "ENSRNOP00000094514"; protein_version "1"; tag "Ensembl_canonical";
18	ensembl	exon	76472722	76472820	0	-	.	gene_id "ENSRNOG00000032039"; gene_version "7"; transcript_id "ENSRNOT00000041380"; transcript_version "6"; exon_number "20"; gene_name "Atp9b"; gene_source "ensembl"; gene_biotype "protein_coding"; transcript_name "Atp9b-201"; transcript_source "ensembl"; transcript_biotype "protein_coding"; exon_id "ENSRNOE00000161192"; exon_version "1";
18	ensembl	CDS	76472722	76472820	0	-	0	gene_id "ENSRNOG00000032039"; gene_version "7"; transcript_id "ENSRNOT00000041380"; transcript_version "6"; exon_number "20"; gene_name "Atp9b"; gene_source "ensembl"; gene_biotype "protein_coding"; transcript_name "Atp9b-201"; transcript_source "ensembl"; transcript_biotype "protein_coding"; protein_id "ENSRNOP00000040756"; protein_version "3";
18	ENSEMBL114_rn	exon	76472722	76472820	3.81590757965215	-	.	gene_id "ENSRNOG00000032039"; transcript_id "ENSRNOG00000032039_tx_11"; exon_id "18_76472722_76472820_-"; exonnum "21"; txlen "4575";
18	ENSEMBL114_rn	exon	76472722	76472820	3.52854040014673	-	.	gene_id "ENSRNOG00000032039"; transcript_id "ENSRNOG00000032039_tx_12"; exon_id "18_76472722_76472820_-"; exonnum "21"; txlen "4608";
18	ensembl	exon	76476653	76476823	0	-	.	gene_id "ENSRNOG00000032039"; gene_version "7"; transcript_id "ENSRNOT00000097484"; transcript_version "2"; exon_number "18"; gene_name "Atp9b"; gene_source "ensembl"; gene_biotype "protein_coding"; transcript_name "Atp9b-203"; transcript_source "ensembl"; transcript_biotype "protein_coding"; exon_id "ENSRNOE00000161107"; exon_version "1";
18	ensembl	CDS	76476653	76476823	0	-	0	gene_id "ENSRNOG00000032039"; gene_version "7"; transcript_id "ENSRNOT00000097484"; transcript_version "2"; exon_number "18"; gene_name "Atp9b"; gene_source "ensembl"; gene_biotype "protein_coding"; transcript_name "Atp9b-203"; transcript_source "ensembl"; transcript_biotype "protein_coding"; protein_id "ENSRNOP00000076362"; protein_version "1";
18	ensembl	exon	76476653	76476823	0	-	.	gene_id "ENSRNOG00000032039"; gene_version "7"; transcript_id "ENSRNOT00000090265"; transcript_version "3"; exon_number "19"; gene_name "Atp9b"; gene_source "ensembl"; gene_biotype "protein_coding"; transcript_name "Atp9b-202"; transcript_source "ensembl"; transcript_biotype "protein_coding"; exon_id "ENSRNOE00000161107"; exon_version "1";
18	ensembl	CDS	76476653	76476823	0	-	0	gene_id "ENSRNOG00000032039"; gene_version "7"; transcript_id "ENSRNOT00000090265"; transcript_version "3"; exon_number "19"; gene_name "Atp9b"; gene_source "ensembl"; gene_biotype "protein_coding"; transcript_name "Atp9b-202"; transcript_source "ensembl"; transcript_biotype "protein_coding"; protein_id "ENSRNOP00000072701"; protein_version "2";
18	ensembl	exon	76476653	76476823	0	-	.	gene_id "ENSRNOG00000032039"; gene_version "7"; transcript_id "ENSRNOT00000119395"; transcript_version "2"; exon_number "20"; gene_name "Atp9b"; gene_source "ensembl"; gene_biotype "protein_coding"; transcript_name "Atp9b-204"; transcript_source "ensembl"; transcript_biotype "protein_coding"; exon_id "ENSRNOE00000161107"; exon_version "1"; tag "Ensembl_canonical";
18	ensembl	CDS	76476653	76476823	0	-	0	gene_id "ENSRNOG00000032039"; gene_version "7"; transcript_id "ENSRNOT00000119395"; transcript_version "2"; exon_number "20"; gene_name "Atp9b"; gene_source "ensembl"; gene_biotype "protein_coding"; transcript_name "Atp9b-204"; transcript_source "ensembl"; transcript_biotype "protein_coding"; protein_id "ENSRNOP00000094514"; protein_version "1"; tag "Ensembl_canonical";
18	ensembl	exon	76476653	76476823	0	-	.	gene_id "ENSRNOG00000032039"; gene_version "7"; transcript_id "ENSRNOT00000041380"; transcript_version "6"; exon_number "19"; gene_name "Atp9b"; gene_source "ensembl"; gene_biotype "protein_coding"; transcript_name "Atp9b-201"; transcript_source "ensembl"; transcript_biotype "protein_coding"; exon_id "ENSRNOE00000161107"; exon_version "1";
18	ensembl	CDS	76476653	76476823	0	-	0	gene_id "ENSRNOG00000032039"; gene_version "7"; transcript_id "ENSRNOT00000041380"; transcript_version "6"; exon_number "19"; gene_name "Atp9b"; gene_source "ensembl"; gene_biotype "protein_coding"; transcript_name "Atp9b-201"; transcript_source "ensembl"; transcript_biotype "protein_coding"; protein_id "ENSRNOP00000040756"; protein_version "3";
18	ENSEMBL114_rn	exon	76476653	76476823	3.81590757965215	-	.	gene_id "ENSRNOG00000032039"; transcript_id "ENSRNOG00000032039_tx_11"; exon_id "18_76476653_76476823_-"; exonnum "20"; txlen "4575";
18	ENSEMBL114_rn	exon	76476653	76476823	3.52854040014673	-	.	gene_id "ENSRNOG00000032039"; transcript_id "ENSRNOG00000032039_tx_12"; exon_id "18_76476653_76476823_-"; exonnum "20"; txlen "4608";
18	ensembl	exon	76477788	76477871	0	-	.	gene_id "ENSRNOG00000032039"; gene_version "7"; transcript_id "ENSRNOT00000097484"; transcript_version "2"; exon_number "17"; gene_name "Atp9b"; gene_source "ensembl"; gene_biotype "protein_coding"; transcript_name "Atp9b-203"; transcript_source "ensembl"; transcript_biotype "protein_coding"; exon_id "ENSRNOE00000161001"; exon_version "1";
18	ensembl	CDS	76477788	76477871	0	-	0	gene_id "ENSRNOG00000032039"; gene_version "7"; transcript_id "ENSRNOT00000097484"; transcript_version "2"; exon_number "17"; gene_name "Atp9b"; gene_source "ensembl"; gene_biotype "protein_coding"; transcript_name "Atp9b-203"; transcript_source "ensembl"; transcript_biotype "protein_coding"; protein_id "ENSRNOP00000076362"; protein_version "1";
18	ensembl	exon	76477788	76477871	0	-	.	gene_id "ENSRNOG00000032039"; gene_version "7"; transcript_id "ENSRNOT00000090265"; transcript_version "3"; exon_number "18"; gene_name "Atp9b"; gene_source "ensembl"; gene_biotype "protein_coding"; transcript_name "Atp9b-202"; transcript_source "ensembl"; transcript_biotype "protein_coding"; exon_id "ENSRNOE00000161001"; exon_version "1";
18	ensembl	CDS	76477788	76477871	0	-	0	gene_id "ENSRNOG00000032039"; gene_version "7"; transcript_id "ENSRNOT00000090265"; transcript_version "3"; exon_number "18"; gene_name "Atp9b"; gene_source "ensembl"; gene_biotype "protein_coding"; transcript_name "Atp9b-202"; transcript_source "ensembl"; transcript_biotype "protein_coding"; protein_id "ENSRNOP00000072701"; protein_version "2";
18	ensembl	exon	76477788	76477871	0	-	.	gene_id "ENSRNOG00000032039"; gene_version "7"; transcript_id "ENSRNOT00000119395"; transcript_version "2"; exon_number "19"; gene_name "Atp9b"; gene_source "ensembl"; gene_biotype "protein_coding"; transcript_name "Atp9b-204"; transcript_source "ensembl"; transcript_biotype "protein_coding"; exon_id "ENSRNOE00000161001"; exon_version "1"; tag "Ensembl_canonical";
18	ensembl	CDS	76477788	76477871	0	-	0	gene_id "ENSRNOG00000032039"; gene_version "7"; transcript_id "ENSRNOT00000119395"; transcript_version "2"; exon_number "19"; gene_name "Atp9b"; gene_source "ensembl"; gene_biotype "protein_coding"; transcript_name "Atp9b-204"; transcript_source "ensembl"; transcript_biotype "protein_coding"; protein_id "ENSRNOP00000094514"; protein_version "1"; tag "Ensembl_canonical";
18	ensembl	exon	76477788	76477871	0	-	.	gene_id "ENSRNOG00000032039"; gene_version "7"; transcript_id "ENSRNOT00000041380"; transcript_version "6"; exon_number "18"; gene_name "Atp9b"; gene_source "ensembl"; gene_biotype "protein_coding"; transcript_name "Atp9b-201"; transcript_source "ensembl"; transcript_biotype "protein_coding"; exon_id "ENSRNOE00000161001"; exon_version "1";
18	ensembl	CDS	76477788	76477871	0	-	0	gene_id "ENSRNOG00000032039"; gene_version "7"; transcript_id "ENSRNOT00000041380"; transcript_version "6"; exon_number "18"; gene_name "Atp9b"; gene_source "ensembl"; gene_biotype "protein_coding"; transcript_name "Atp9b-201"; transcript_source "ensembl"; transcript_biotype "protein_coding"; protein_id "ENSRNOP00000040756"; protein_version "3";
18	ENSEMBL114_rn	exon	76477788	76477871	3.81590757965215	-	.	gene_id "ENSRNOG00000032039"; transcript_id "ENSRNOG00000032039_tx_11"; exon_id "18_76477788_76477871_-"; exonnum "19"; txlen "4575";
18	ENSEMBL114_rn	exon	76477788	76477871	3.52854040014673	-	.	gene_id "ENSRNOG00000032039"; transcript_id "ENSRNOG00000032039_tx_12"; exon_id "18_76477788_76477871_-"; exonnum "19"; txlen "4608";
18	ensembl	exon	76479816	76479908	0	-	.	gene_id "ENSRNOG00000032039"; gene_version "7"; transcript_id "ENSRNOT00000097484"; transcript_version "2"; exon_number "16"; gene_name "Atp9b"; gene_source "ensembl"; gene_biotype "protein_coding"; transcript_name "Atp9b-203"; transcript_source "ensembl"; transcript_biotype "protein_coding"; exon_id "ENSRNOE00000160924"; exon_version "1";
18	ensembl	CDS	76479816	76479908	0	-	0	gene_id "ENSRNOG00000032039"; gene_version "7"; transcript_id "ENSRNOT00000097484"; transcript_version "2"; exon_number "16"; gene_name "Atp9b"; gene_source "ensembl"; gene_biotype "protein_coding"; transcript_name "Atp9b-203"; transcript_source "ensembl"; transcript_biotype "protein_coding"; protein_id "ENSRNOP00000076362"; protein_version "1";
18	ensembl	exon	76479816	76479908	0	-	.	gene_id "ENSRNOG00000032039"; gene_version "7"; transcript_id "ENSRNOT00000090265"; transcript_version "3"; exon_number "17"; gene_name "Atp9b"; gene_source "ensembl"; gene_biotype "protein_coding"; transcript_name "Atp9b-202"; transcript_source "ensembl"; transcript_biotype "protein_coding"; exon_id "ENSRNOE00000160924"; exon_version "1";
18	ensembl	CDS	76479816	76479908	0	-	0	gene_id "ENSRNOG00000032039"; gene_version "7"; transcript_id "ENSRNOT00000090265"; transcript_version "3"; exon_number "17"; gene_name "Atp9b"; gene_source "ensembl"; gene_biotype "protein_coding"; transcript_name "Atp9b-202"; transcript_source "ensembl"; transcript_biotype "protein_coding"; protein_id "ENSRNOP00000072701"; protein_version "2";
18	ensembl	exon	76479816	76479908	0	-	.	gene_id "ENSRNOG00000032039"; gene_version "7"; transcript_id "ENSRNOT00000119395"; transcript_version "2"; exon_number "18"; gene_name "Atp9b"; gene_source "ensembl"; gene_biotype "protein_coding"; transcript_name "Atp9b-204"; transcript_source "ensembl"; transcript_biotype "protein_coding"; exon_id "ENSRNOE00000160924"; exon_version "1"; tag "Ensembl_canonical";
18	ensembl	CDS	76479816	76479908	0	-	0	gene_id "ENSRNOG00000032039"; gene_version "7"; transcript_id "ENSRNOT00000119395"; transcript_version "2"; exon_number "18"; gene_name "Atp9b"; gene_source "ensembl"; gene_biotype "protein_coding"; transcript_name "Atp9b-204"; transcript_source "ensembl"; transcript_biotype "protein_coding"; protein_id "ENSRNOP00000094514"; protein_version "1"; tag "Ensembl_canonical";
18	ensembl	exon	76479816	76479908	0	-	.	gene_id "ENSRNOG00000032039"; gene_version "7"; transcript_id "ENSRNOT00000041380"; transcript_version "6"; exon_number "17"; gene_name "Atp9b"; gene_source "ensembl"; gene_biotype "protein_coding"; transcript_name "Atp9b-201"; transcript_source "ensembl"; transcript_biotype "protein_coding"; exon_id "ENSRNOE00000160924"; exon_version "1";
18	ensembl	CDS	76479816	76479908	0	-	0	gene_id "ENSRNOG00000032039"; gene_version "7"; transcript_id "ENSRNOT00000041380"; transcript_version "6"; exon_number "17"; gene_name "Atp9b"; gene_source "ensembl"; gene_biotype "protein_coding"; transcript_name "Atp9b-201"; transcript_source "ensembl"; transcript_biotype "protein_coding"; protein_id "ENSRNOP00000040756"; protein_version "3";
18	ENSEMBL114_rn	exon	76479816	76479908	3.81590757965215	-	.	gene_id "ENSRNOG00000032039"; transcript_id "ENSRNOG00000032039_tx_11"; exon_id "18_76479816_76479908_-"; exonnum "18"; txlen "4575";
18	ENSEMBL114_rn	exon	76479816	76479908	3.52854040014673	-	.	gene_id "ENSRNOG00000032039"; transcript_id "ENSRNOG00000032039_tx_12"; exon_id "18_76479816_76479908_-"; exonnum "18"; txlen "4608";
18	ensembl	exon	76480539	76480700	0	-	.	gene_id "ENSRNOG00000032039"; gene_version "7"; transcript_id "ENSRNOT00000097484"; transcript_version "2"; exon_number "15"; gene_name "Atp9b"; gene_source "ensembl"; gene_biotype "protein_coding"; transcript_name "Atp9b-203"; transcript_source "ensembl"; transcript_biotype "protein_coding"; exon_id "ENSRNOE00000160887"; exon_version "2";
18	ensembl	CDS	76480539	76480700	0	-	0	gene_id "ENSRNOG00000032039"; gene_version "7"; transcript_id "ENSRNOT00000097484"; transcript_version "2"; exon_number "15"; gene_name "Atp9b"; gene_source "ensembl"; gene_biotype "protein_coding"; transcript_name "Atp9b-203"; transcript_source "ensembl"; transcript_biotype "protein_coding"; protein_id "ENSRNOP00000076362"; protein_version "1";
18	ensembl	exon	76480539	76480700	0	-	.	gene_id "ENSRNOG00000032039"; gene_version "7"; transcript_id "ENSRNOT00000090265"; transcript_version "3"; exon_number "16"; gene_name "Atp9b"; gene_source "ensembl"; gene_biotype "protein_coding"; transcript_name "Atp9b-202"; transcript_source "ensembl"; transcript_biotype "protein_coding"; exon_id "ENSRNOE00000160887"; exon_version "2";
18	ensembl	CDS	76480539	76480700	0	-	0	gene_id "ENSRNOG00000032039"; gene_version "7"; transcript_id "ENSRNOT00000090265"; transcript_version "3"; exon_number "16"; gene_name "Atp9b"; gene_source "ensembl"; gene_biotype "protein_coding"; transcript_name "Atp9b-202"; transcript_source "ensembl"; transcript_biotype "protein_coding"; protein_id "ENSRNOP00000072701"; protein_version "2";
18	ensembl	exon	76480539	76480700	0	-	.	gene_id "ENSRNOG00000032039"; gene_version "7"; transcript_id "ENSRNOT00000119395"; transcript_version "2"; exon_number "17"; gene_name "Atp9b"; gene_source "ensembl"; gene_biotype "protein_coding"; transcript_name "Atp9b-204"; transcript_source "ensembl"; transcript_biotype "protein_coding"; exon_id "ENSRNOE00000160887"; exon_version "2"; tag "Ensembl_canonical";
18	ensembl	CDS	76480539	76480700	0	-	0	gene_id "ENSRNOG00000032039"; gene_version "7"; transcript_id "ENSRNOT00000119395"; transcript_version "2"; exon_number "17"; gene_name "Atp9b"; gene_source "ensembl"; gene_biotype "protein_coding"; transcript_name "Atp9b-204"; transcript_source "ensembl"; transcript_biotype "protein_coding"; protein_id "ENSRNOP00000094514"; protein_version "1"; tag "Ensembl_canonical";
18	ensembl	exon	76480539	76480700	0	-	.	gene_id "ENSRNOG00000032039"; gene_version "7"; transcript_id "ENSRNOT00000041380"; transcript_version "6"; exon_number "16"; gene_name "Atp9b"; gene_source "ensembl"; gene_biotype "protein_coding"; transcript_name "Atp9b-201"; transcript_source "ensembl"; transcript_biotype "protein_coding"; exon_id "ENSRNOE00000160887"; exon_version "2";
18	ensembl	CDS	76480539	76480700	0	-	0	gene_id "ENSRNOG00000032039"; gene_version "7"; transcript_id "ENSRNOT00000041380"; transcript_version "6"; exon_number "16"; gene_name "Atp9b"; gene_source "ensembl"; gene_biotype "protein_coding"; transcript_name "Atp9b-201"; transcript_source "ensembl"; transcript_biotype "protein_coding"; protein_id "ENSRNOP00000040756"; protein_version "3";
18	ENSEMBL114_rn	exon	76480539	76480700	3.81590757965215	-	.	gene_id "ENSRNOG00000032039"; transcript_id "ENSRNOG00000032039_tx_11"; exon_id "18_76480539_76480700_-"; exonnum "17"; txlen "4575";
18	ENSEMBL114_rn	exon	76480539	76480700	3.52854040014673	-	.	gene_id "ENSRNOG00000032039"; transcript_id "ENSRNOG00000032039_tx_12"; exon_id "18_76480539_76480700_-"; exonnum "17"; txlen "4608";
18	ensembl	exon	76490310	76490558	0	-	.	gene_id "ENSRNOG00000032039"; gene_version "7"; transcript_id "ENSRNOT00000097484"; transcript_version "2"; exon_number "14"; gene_name "Atp9b"; gene_source "ensembl"; gene_biotype "protein_coding"; transcript_name "Atp9b-203"; transcript_source "ensembl"; transcript_biotype "protein_coding"; exon_id "ENSRNOE00000160845"; exon_version "1";
18	ensembl	CDS	76490310	76490558	0	-	0	gene_id "ENSRNOG00000032039"; gene_version "7"; transcript_id "ENSRNOT00000097484"; transcript_version "2"; exon_number "14"; gene_name "Atp9b"; gene_source "ensembl"; gene_biotype "protein_coding"; transcript_name "Atp9b-203"; transcript_source "ensembl"; transcript_biotype "protein_coding"; protein_id "ENSRNOP00000076362"; protein_version "1";
18	ensembl	exon	76490310	76490558	0	-	.	gene_id "ENSRNOG00000032039"; gene_version "7"; transcript_id "ENSRNOT00000090265"; transcript_version "3"; exon_number "15"; gene_name "Atp9b"; gene_source "ensembl"; gene_biotype "protein_coding"; transcript_name "Atp9b-202"; transcript_source "ensembl"; transcript_biotype "protein_coding"; exon_id "ENSRNOE00000160845"; exon_version "1";
18	ensembl	CDS	76490310	76490558	0	-	0	gene_id "ENSRNOG00000032039"; gene_version "7"; transcript_id "ENSRNOT00000090265"; transcript_version "3"; exon_number "15"; gene_name "Atp9b"; gene_source "ensembl"; gene_biotype "protein_coding"; transcript_name "Atp9b-202"; transcript_source "ensembl"; transcript_biotype "protein_coding"; protein_id "ENSRNOP00000072701"; protein_version "2";
18	ensembl	exon	76490310	76490558	0	-	.	gene_id "ENSRNOG00000032039"; gene_version "7"; transcript_id "ENSRNOT00000119395"; transcript_version "2"; exon_number "16"; gene_name "Atp9b"; gene_source "ensembl"; gene_biotype "protein_coding"; transcript_name "Atp9b-204"; transcript_source "ensembl"; transcript_biotype "protein_coding"; exon_id "ENSRNOE00000160845"; exon_version "1"; tag "Ensembl_canonical";
18	ensembl	CDS	76490310	76490558	0	-	0	gene_id "ENSRNOG00000032039"; gene_version "7"; transcript_id "ENSRNOT00000119395"; transcript_version "2"; exon_number "16"; gene_name "Atp9b"; gene_source "ensembl"; gene_biotype "protein_coding"; transcript_name "Atp9b-204"; transcript_source "ensembl"; transcript_biotype "protein_coding"; protein_id "ENSRNOP00000094514"; protein_version "1"; tag "Ensembl_canonical";
18	ensembl	exon	76490310	76490558	0	-	.	gene_id "ENSRNOG00000032039"; gene_version "7"; transcript_id "ENSRNOT00000041380"; transcript_version "6"; exon_number "15"; gene_name "Atp9b"; gene_source "ensembl"; gene_biotype "protein_coding"; transcript_name "Atp9b-201"; transcript_source "ensembl"; transcript_biotype "protein_coding"; exon_id "ENSRNOE00000160845"; exon_version "1";
18	ensembl	CDS	76490310	76490558	0	-	0	gene_id "ENSRNOG00000032039"; gene_version "7"; transcript_id "ENSRNOT00000041380"; transcript_version "6"; exon_number "15"; gene_name "Atp9b"; gene_source "ensembl"; gene_biotype "protein_coding"; transcript_name "Atp9b-201"; transcript_source "ensembl"; transcript_biotype "protein_coding"; protein_id "ENSRNOP00000040756"; protein_version "3";
18	ENSEMBL114_rn	exon	76490310	76490558	3.81590757965215	-	.	gene_id "ENSRNOG00000032039"; transcript_id "ENSRNOG00000032039_tx_11"; exon_id "18_76490310_76490558_-"; exonnum "16"; txlen "4575";
18	ENSEMBL114_rn	exon	76490310	76490558	3.52854040014673	-	.	gene_id "ENSRNOG00000032039"; transcript_id "ENSRNOG00000032039_tx_12"; exon_id "18_76490310_76490558_-"; exonnum "16"; txlen "4608";
18	ensembl	exon	76492348	76492460	0	-	.	gene_id "ENSRNOG00000032039"; gene_version "7"; transcript_id "ENSRNOT00000097484"; transcript_version "2"; exon_number "13"; gene_name "Atp9b"; gene_source "ensembl"; gene_biotype "protein_coding"; transcript_name "Atp9b-203"; transcript_source "ensembl"; transcript_biotype "protein_coding"; exon_id "ENSRNOE00000160805"; exon_version "1";
18	ensembl	CDS	76492348	76492460	0	-	2	gene_id "ENSRNOG00000032039"; gene_version "7"; transcript_id "ENSRNOT00000097484"; transcript_version "2"; exon_number "13"; gene_name "Atp9b"; gene_source "ensembl"; gene_biotype "protein_coding"; transcript_name "Atp9b-203"; transcript_source "ensembl"; transcript_biotype "protein_coding"; protein_id "ENSRNOP00000076362"; protein_version "1";
18	ensembl	exon	76492348	76492460	0	-	.	gene_id "ENSRNOG00000032039"; gene_version "7"; transcript_id "ENSRNOT00000090265"; transcript_version "3"; exon_number "14"; gene_name "Atp9b"; gene_source "ensembl"; gene_biotype "protein_coding"; transcript_name "Atp9b-202"; transcript_source "ensembl"; transcript_biotype "protein_coding"; exon_id "ENSRNOE00000160805"; exon_version "1";
18	ensembl	CDS	76492348	76492460	0	-	2	gene_id "ENSRNOG00000032039"; gene_version "7"; transcript_id "ENSRNOT00000090265"; transcript_version "3"; exon_number "14"; gene_name "Atp9b"; gene_source "ensembl"; gene_biotype "protein_coding"; transcript_name "Atp9b-202"; transcript_source "ensembl"; transcript_biotype "protein_coding"; protein_id "ENSRNOP00000072701"; protein_version "2";
18	ensembl	exon	76492348	76492460	0	-	.	gene_id "ENSRNOG00000032039"; gene_version "7"; transcript_id "ENSRNOT00000119395"; transcript_version "2"; exon_number "15"; gene_name "Atp9b"; gene_source "ensembl"; gene_biotype "protein_coding"; transcript_name "Atp9b-204"; transcript_source "ensembl"; transcript_biotype "protein_coding"; exon_id "ENSRNOE00000160805"; exon_version "1"; tag "Ensembl_canonical";
18	ensembl	CDS	76492348	76492460	0	-	2	gene_id "ENSRNOG00000032039"; gene_version "7"; transcript_id "ENSRNOT00000119395"; transcript_version "2"; exon_number "15"; gene_name "Atp9b"; gene_source "ensembl"; gene_biotype "protein_coding"; transcript_name "Atp9b-204"; transcript_source "ensembl"; transcript_biotype "protein_coding"; protein_id "ENSRNOP00000094514"; protein_version "1"; tag "Ensembl_canonical";
18	ensembl	exon	76492348	76492460	0	-	.	gene_id "ENSRNOG00000032039"; gene_version "7"; transcript_id "ENSRNOT00000041380"; transcript_version "6"; exon_number "14"; gene_name "Atp9b"; gene_source "ensembl"; gene_biotype "protein_coding"; transcript_name "Atp9b-201"; transcript_source "ensembl"; transcript_biotype "protein_coding"; exon_id "ENSRNOE00000160805"; exon_version "1";
18	ensembl	CDS	76492348	76492460	0	-	2	gene_id "ENSRNOG00000032039"; gene_version "7"; transcript_id "ENSRNOT00000041380"; transcript_version "6"; exon_number "14"; gene_name "Atp9b"; gene_source "ensembl"; gene_biotype "protein_coding"; transcript_name "Atp9b-201"; transcript_source "ensembl"; transcript_biotype "protein_coding"; protein_id "ENSRNOP00000040756"; protein_version "3";
18	ENSEMBL114_rn	exon	76492348	76492460	3.81590757965215	-	.	gene_id "ENSRNOG00000032039"; transcript_id "ENSRNOG00000032039_tx_11"; exon_id "18_76492348_76492460_-"; exonnum "15"; txlen "4575";
18	ENSEMBL114_rn	exon	76492348	76492460	3.52854040014673	-	.	gene_id "ENSRNOG00000032039"; transcript_id "ENSRNOG00000032039_tx_12"; exon_id "18_76492348_76492460_-"; exonnum "15"; txlen "4608";
18	ensembl	exon	76503245	76503277	0	-	.	gene_id "ENSRNOG00000032039"; gene_version "7"; transcript_id "ENSRNOT00000097484"; transcript_version "2"; exon_number "12"; gene_name "Atp9b"; gene_source "ensembl"; gene_biotype "protein_coding"; transcript_name "Atp9b-203"; transcript_source "ensembl"; transcript_biotype "protein_coding"; exon_id "ENSRNOE00000564329"; exon_version "1";
18	ensembl	CDS	76503245	76503277	0	-	2	gene_id "ENSRNOG00000032039"; gene_version "7"; transcript_id "ENSRNOT00000097484"; transcript_version "2"; exon_number "12"; gene_name "Atp9b"; gene_source "ensembl"; gene_biotype "protein_coding"; transcript_name "Atp9b-203"; transcript_source "ensembl"; transcript_biotype "protein_coding"; protein_id "ENSRNOP00000076362"; protein_version "1";
18	ensembl	exon	76503245	76503277	0	-	.	gene_id "ENSRNOG00000032039"; gene_version "7"; transcript_id "ENSRNOT00000119395"; transcript_version "2"; exon_number "14"; gene_name "Atp9b"; gene_source "ensembl"; gene_biotype "protein_coding"; transcript_name "Atp9b-204"; transcript_source "ensembl"; transcript_biotype "protein_coding"; exon_id "ENSRNOE00000564329"; exon_version "1"; tag "Ensembl_canonical";
18	ensembl	CDS	76503245	76503277	0	-	2	gene_id "ENSRNOG00000032039"; gene_version "7"; transcript_id "ENSRNOT00000119395"; transcript_version "2"; exon_number "14"; gene_name "Atp9b"; gene_source "ensembl"; gene_biotype "protein_coding"; transcript_name "Atp9b-204"; transcript_source "ensembl"; transcript_biotype "protein_coding"; protein_id "ENSRNOP00000094514"; protein_version "1"; tag "Ensembl_canonical";
18	ensembl	exon	76510219	76510361	0	-	.	gene_id "ENSRNOG00000032039"; gene_version "7"; transcript_id "ENSRNOT00000097484"; transcript_version "2"; exon_number "11"; gene_name "Atp9b"; gene_source "ensembl"; gene_biotype "protein_coding"; transcript_name "Atp9b-203"; transcript_source "ensembl"; transcript_biotype "protein_coding"; exon_id "ENSRNOE00000160764"; exon_version "1";
18	ensembl	CDS	76510219	76510361	0	-	1	gene_id "ENSRNOG00000032039"; gene_version "7"; transcript_id "ENSRNOT00000097484"; transcript_version "2"; exon_number "11"; gene_name "Atp9b"; gene_source "ensembl"; gene_biotype "protein_coding"; transcript_name "Atp9b-203"; transcript_source "ensembl"; transcript_biotype "protein_coding"; protein_id "ENSRNOP00000076362"; protein_version "1";
18	ensembl	exon	76510219	76510361	0	-	.	gene_id "ENSRNOG00000032039"; gene_version "7"; transcript_id "ENSRNOT00000090265"; transcript_version "3"; exon_number "13"; gene_name "Atp9b"; gene_source "ensembl"; gene_biotype "protein_coding"; transcript_name "Atp9b-202"; transcript_source "ensembl"; transcript_biotype "protein_coding"; exon_id "ENSRNOE00000160764"; exon_version "1";
18	ensembl	CDS	76510219	76510361	0	-	1	gene_id "ENSRNOG00000032039"; gene_version "7"; transcript_id "ENSRNOT00000090265"; transcript_version "3"; exon_number "13"; gene_name "Atp9b"; gene_source "ensembl"; gene_biotype "protein_coding"; transcript_name "Atp9b-202"; transcript_source "ensembl"; transcript_biotype "protein_coding"; protein_id "ENSRNOP00000072701"; protein_version "2";
18	ensembl	exon	76510219	76510361	0	-	.	gene_id "ENSRNOG00000032039"; gene_version "7"; transcript_id "ENSRNOT00000119395"; transcript_version "2"; exon_number "13"; gene_name "Atp9b"; gene_source "ensembl"; gene_biotype "protein_coding"; transcript_name "Atp9b-204"; transcript_source "ensembl"; transcript_biotype "protein_coding"; exon_id "ENSRNOE00000160764"; exon_version "1"; tag "Ensembl_canonical";
18	ensembl	CDS	76510219	76510361	0	-	1	gene_id "ENSRNOG00000032039"; gene_version "7"; transcript_id "ENSRNOT00000119395"; transcript_version "2"; exon_number "13"; gene_name "Atp9b"; gene_source "ensembl"; gene_biotype "protein_coding"; transcript_name "Atp9b-204"; transcript_source "ensembl"; transcript_biotype "protein_coding"; protein_id "ENSRNOP00000094514"; protein_version "1"; tag "Ensembl_canonical";
18	ensembl	exon	76510219	76510361	0	-	.	gene_id "ENSRNOG00000032039"; gene_version "7"; transcript_id "ENSRNOT00000041380"; transcript_version "6"; exon_number "13"; gene_name "Atp9b"; gene_source "ensembl"; gene_biotype "protein_coding"; transcript_name "Atp9b-201"; transcript_source "ensembl"; transcript_biotype "protein_coding"; exon_id "ENSRNOE00000160764"; exon_version "1";
18	ensembl	CDS	76510219	76510361	0	-	1	gene_id "ENSRNOG00000032039"; gene_version "7"; transcript_id "ENSRNOT00000041380"; transcript_version "6"; exon_number "13"; gene_name "Atp9b"; gene_source "ensembl"; gene_biotype "protein_coding"; transcript_name "Atp9b-201"; transcript_source "ensembl"; transcript_biotype "protein_coding"; protein_id "ENSRNOP00000040756"; protein_version "3";
18	ENSEMBL114_rn	exon	76510219	76510361	3.81590757965215	-	.	gene_id "ENSRNOG00000032039"; transcript_id "ENSRNOG00000032039_tx_11"; exon_id "18_76510219_76510361_-"; exonnum "14"; txlen "4575";
18	ENSEMBL114_rn	exon	76510219	76510361	3.52854040014673	-	.	gene_id "ENSRNOG00000032039"; transcript_id "ENSRNOG00000032039_tx_12"; exon_id "18_76510219_76510361_-"; exonnum "14"; txlen "4608";
18	ensembl	exon	76521778	76521938	0	-	.	gene_id "ENSRNOG00000032039"; gene_version "7"; transcript_id "ENSRNOT00000097484"; transcript_version "2"; exon_number "10"; gene_name "Atp9b"; gene_source "ensembl"; gene_biotype "protein_coding"; transcript_name "Atp9b-203"; transcript_source "ensembl"; transcript_biotype "protein_coding"; exon_id "ENSRNOE00000160687"; exon_version "1";
18	ensembl	CDS	76521778	76521938	0	-	0	gene_id "ENSRNOG00000032039"; gene_version "7"; transcript_id "ENSRNOT00000097484"; transcript_version "2"; exon_number "10"; gene_name "Atp9b"; gene_source "ensembl"; gene_biotype "protein_coding"; transcript_name "Atp9b-203"; transcript_source "ensembl"; transcript_biotype "protein_coding"; protein_id "ENSRNOP00000076362"; protein_version "1";
18	ensembl	exon	76521778	76521938	0	-	.	gene_id "ENSRNOG00000032039"; gene_version "7"; transcript_id "ENSRNOT00000090265"; transcript_version "3"; exon_number "12"; gene_name "Atp9b"; gene_source "ensembl"; gene_biotype "protein_coding"; transcript_name "Atp9b-202"; transcript_source "ensembl"; transcript_biotype "protein_coding"; exon_id "ENSRNOE00000160687"; exon_version "1";
18	ensembl	CDS	76521778	76521938	0	-	0	gene_id "ENSRNOG00000032039"; gene_version "7"; transcript_id "ENSRNOT00000090265"; transcript_version "3"; exon_number "12"; gene_name "Atp9b"; gene_source "ensembl"; gene_biotype "protein_coding"; transcript_name "Atp9b-202"; transcript_source "ensembl"; transcript_biotype "protein_coding"; protein_id "ENSRNOP00000072701"; protein_version "2";
18	ensembl	exon	76521778	76521938	0	-	.	gene_id "ENSRNOG00000032039"; gene_version "7"; transcript_id "ENSRNOT00000119395"; transcript_version "2"; exon_number "12"; gene_name "Atp9b"; gene_source "ensembl"; gene_biotype "protein_coding"; transcript_name "Atp9b-204"; transcript_source "ensembl"; transcript_biotype "protein_coding"; exon_id "ENSRNOE00000160687"; exon_version "1"; tag "Ensembl_canonical";
18	ensembl	CDS	76521778	76521938	0	-	0	gene_id "ENSRNOG00000032039"; gene_version "7"; transcript_id "ENSRNOT00000119395"; transcript_version "2"; exon_number "12"; gene_name "Atp9b"; gene_source "ensembl"; gene_biotype "protein_coding"; transcript_name "Atp9b-204"; transcript_source "ensembl"; transcript_biotype "protein_coding"; protein_id "ENSRNOP00000094514"; protein_version "1"; tag "Ensembl_canonical";
18	ensembl	exon	76521778	76521938	0	-	.	gene_id "ENSRNOG00000032039"; gene_version "7"; transcript_id "ENSRNOT00000041380"; transcript_version "6"; exon_number "12"; gene_name "Atp9b"; gene_source "ensembl"; gene_biotype "protein_coding"; transcript_name "Atp9b-201"; transcript_source "ensembl"; transcript_biotype "protein_coding"; exon_id "ENSRNOE00000160687"; exon_version "1";
18	ensembl	CDS	76521778	76521938	0	-	0	gene_id "ENSRNOG00000032039"; gene_version "7"; transcript_id "ENSRNOT00000041380"; transcript_version "6"; exon_number "12"; gene_name "Atp9b"; gene_source "ensembl"; gene_biotype "protein_coding"; transcript_name "Atp9b-201"; transcript_source "ensembl"; transcript_biotype "protein_coding"; protein_id "ENSRNOP00000040756"; protein_version "3";
18	ENSEMBL114_rn	exon	76521778	76521938	3.81590757965215	-	.	gene_id "ENSRNOG00000032039"; transcript_id "ENSRNOG00000032039_tx_11"; exon_id "18_76521778_76521938_-"; exonnum "13"; txlen "4575";
18	ENSEMBL114_rn	exon	76521778	76521938	3.52854040014673	-	.	gene_id "ENSRNOG00000032039"; transcript_id "ENSRNOG00000032039_tx_12"; exon_id "18_76521778_76521938_-"; exonnum "13"; txlen "4608";
18	ensembl	exon	76549051	76549127	0	-	.	gene_id "ENSRNOG00000032039"; gene_version "7"; transcript_id "ENSRNOT00000097484"; transcript_version "2"; exon_number "9"; gene_name "Atp9b"; gene_source "ensembl"; gene_biotype "protein_coding"; transcript_name "Atp9b-203"; transcript_source "ensembl"; transcript_biotype "protein_coding"; exon_id "ENSRNOE00000160607"; exon_version "1";
18	ensembl	CDS	76549051	76549127	0	-	2	gene_id "ENSRNOG00000032039"; gene_version "7"; transcript_id "ENSRNOT00000097484"; transcript_version "2"; exon_number "9"; gene_name "Atp9b"; gene_source "ensembl"; gene_biotype "protein_coding"; transcript_name "Atp9b-203"; transcript_source "ensembl"; transcript_biotype "protein_coding"; protein_id "ENSRNOP00000076362"; protein_version "1";
18	ensembl	exon	76549051	76549127	0	-	.	gene_id "ENSRNOG00000032039"; gene_version "7"; transcript_id "ENSRNOT00000090265"; transcript_version "3"; exon_number "11"; gene_name "Atp9b"; gene_source "ensembl"; gene_biotype "protein_coding"; transcript_name "Atp9b-202"; transcript_source "ensembl"; transcript_biotype "protein_coding"; exon_id "ENSRNOE00000160607"; exon_version "1";
18	ensembl	CDS	76549051	76549127	0	-	2	gene_id "ENSRNOG00000032039"; gene_version "7"; transcript_id "ENSRNOT00000090265"; transcript_version "3"; exon_number "11"; gene_name "Atp9b"; gene_source "ensembl"; gene_biotype "protein_coding"; transcript_name "Atp9b-202"; transcript_source "ensembl"; transcript_biotype "protein_coding"; protein_id "ENSRNOP00000072701"; protein_version "2";
18	ensembl	exon	76549051	76549127	0	-	.	gene_id "ENSRNOG00000032039"; gene_version "7"; transcript_id "ENSRNOT00000119395"; transcript_version "2"; exon_number "11"; gene_name "Atp9b"; gene_source "ensembl"; gene_biotype "protein_coding"; transcript_name "Atp9b-204"; transcript_source "ensembl"; transcript_biotype "protein_coding"; exon_id "ENSRNOE00000160607"; exon_version "1"; tag "Ensembl_canonical";
18	ensembl	CDS	76549051	76549127	0	-	2	gene_id "ENSRNOG00000032039"; gene_version "7"; transcript_id "ENSRNOT00000119395"; transcript_version "2"; exon_number "11"; gene_name "Atp9b"; gene_source "ensembl"; gene_biotype "protein_coding"; transcript_name "Atp9b-204"; transcript_source "ensembl"; transcript_biotype "protein_coding"; protein_id "ENSRNOP00000094514"; protein_version "1"; tag "Ensembl_canonical";
18	ensembl	exon	76549051	76549127	0	-	.	gene_id "ENSRNOG00000032039"; gene_version "7"; transcript_id "ENSRNOT00000041380"; transcript_version "6"; exon_number "11"; gene_name "Atp9b"; gene_source "ensembl"; gene_biotype "protein_coding"; transcript_name "Atp9b-201"; transcript_source "ensembl"; transcript_biotype "protein_coding"; exon_id "ENSRNOE00000160607"; exon_version "1";
18	ensembl	CDS	76549051	76549127	0	-	2	gene_id "ENSRNOG00000032039"; gene_version "7"; transcript_id "ENSRNOT00000041380"; transcript_version "6"; exon_number "11"; gene_name "Atp9b"; gene_source "ensembl"; gene_biotype "protein_coding"; transcript_name "Atp9b-201"; transcript_source "ensembl"; transcript_biotype "protein_coding"; protein_id "ENSRNOP00000040756"; protein_version "3";
18	ENSEMBL114_rn	exon	76549051	76549127	3.81590757965215	-	.	gene_id "ENSRNOG00000032039"; transcript_id "ENSRNOG00000032039_tx_11"; exon_id "18_76549051_76549127_-"; exonnum "12"; txlen "4575";
18	ENSEMBL114_rn	exon	76549051	76549127	3.52854040014673	-	.	gene_id "ENSRNOG00000032039"; transcript_id "ENSRNOG00000032039_tx_12"; exon_id "18_76549051_76549127_-"; exonnum "12"; txlen "4608";
18	ensembl	exon	76555847	76555922	0	-	.	gene_id "ENSRNOG00000032039"; gene_version "7"; transcript_id "ENSRNOT00000097484"; transcript_version "2"; exon_number "8"; gene_name "Atp9b"; gene_source "ensembl"; gene_biotype "protein_coding"; transcript_name "Atp9b-203"; transcript_source "ensembl"; transcript_biotype "protein_coding"; exon_id "ENSRNOE00000160566"; exon_version "2";
18	ensembl	CDS	76555847	76555922	0	-	0	gene_id "ENSRNOG00000032039"; gene_version "7"; transcript_id "ENSRNOT00000097484"; transcript_version "2"; exon_number "8"; gene_name "Atp9b"; gene_source "ensembl"; gene_biotype "protein_coding"; transcript_name "Atp9b-203"; transcript_source "ensembl"; transcript_biotype "protein_coding"; protein_id "ENSRNOP00000076362"; protein_version "1";
18	ensembl	exon	76555847	76555922	0	-	.	gene_id "ENSRNOG00000032039"; gene_version "7"; transcript_id "ENSRNOT00000090265"; transcript_version "3"; exon_number "10"; gene_name "Atp9b"; gene_source "ensembl"; gene_biotype "protein_coding"; transcript_name "Atp9b-202"; transcript_source "ensembl"; transcript_biotype "protein_coding"; exon_id "ENSRNOE00000160566"; exon_version "2";
18	ensembl	CDS	76555847	76555922	0	-	0	gene_id "ENSRNOG00000032039"; gene_version "7"; transcript_id "ENSRNOT00000090265"; transcript_version "3"; exon_number "10"; gene_name "Atp9b"; gene_source "ensembl"; gene_biotype "protein_coding"; transcript_name "Atp9b-202"; transcript_source "ensembl"; transcript_biotype "protein_coding"; protein_id "ENSRNOP00000072701"; protein_version "2";
18	ensembl	exon	76555847	76555922	0	-	.	gene_id "ENSRNOG00000032039"; gene_version "7"; transcript_id "ENSRNOT00000119395"; transcript_version "2"; exon_number "10"; gene_name "Atp9b"; gene_source "ensembl"; gene_biotype "protein_coding"; transcript_name "Atp9b-204"; transcript_source "ensembl"; transcript_biotype "protein_coding"; exon_id "ENSRNOE00000160566"; exon_version "2"; tag "Ensembl_canonical";
18	ensembl	CDS	76555847	76555922	0	-	0	gene_id "ENSRNOG00000032039"; gene_version "7"; transcript_id "ENSRNOT00000119395"; transcript_version "2"; exon_number "10"; gene_name "Atp9b"; gene_source "ensembl"; gene_biotype "protein_coding"; transcript_name "Atp9b-204"; transcript_source "ensembl"; transcript_biotype "protein_coding"; protein_id "ENSRNOP00000094514"; protein_version "1"; tag "Ensembl_canonical";
18	ensembl	exon	76555847	76555922	0	-	.	gene_id "ENSRNOG00000032039"; gene_version "7"; transcript_id "ENSRNOT00000041380"; transcript_version "6"; exon_number "10"; gene_name "Atp9b"; gene_source "ensembl"; gene_biotype "protein_coding"; transcript_name "Atp9b-201"; transcript_source "ensembl"; transcript_biotype "protein_coding"; exon_id "ENSRNOE00000160566"; exon_version "2";
18	ensembl	CDS	76555847	76555922	0	-	0	gene_id "ENSRNOG00000032039"; gene_version "7"; transcript_id "ENSRNOT00000041380"; transcript_version "6"; exon_number "10"; gene_name "Atp9b"; gene_source "ensembl"; gene_biotype "protein_coding"; transcript_name "Atp9b-201"; transcript_source "ensembl"; transcript_biotype "protein_coding"; protein_id "ENSRNOP00000040756"; protein_version "3";
18	ENSEMBL114_rn	exon	76555847	76555922	3.81590757965215	-	.	gene_id "ENSRNOG00000032039"; transcript_id "ENSRNOG00000032039_tx_11"; exon_id "18_76555847_76555922_-"; exonnum "11"; txlen "4575";
18	ENSEMBL114_rn	exon	76555847	76555922	3.52854040014673	-	.	gene_id "ENSRNOG00000032039"; transcript_id "ENSRNOG00000032039_tx_12"; exon_id "18_76555847_76555922_-"; exonnum "11"; txlen "4608";
18	ensembl	exon	76558587	76558667	0	-	.	gene_id "ENSRNOG00000032039"; gene_version "7"; transcript_id "ENSRNOT00000090265"; transcript_version "3"; exon_number "9"; gene_name "Atp9b"; gene_source "ensembl"; gene_biotype "protein_coding"; transcript_name "Atp9b-202"; transcript_source "ensembl"; transcript_biotype "protein_coding"; exon_id "ENSRNOE00000160491"; exon_version "1";
18	ensembl	CDS	76558587	76558667	0	-	0	gene_id "ENSRNOG00000032039"; gene_version "7"; transcript_id "ENSRNOT00000090265"; transcript_version "3"; exon_number "9"; gene_name "Atp9b"; gene_source "ensembl"; gene_biotype "protein_coding"; transcript_name "Atp9b-202"; transcript_source "ensembl"; transcript_biotype "protein_coding"; protein_id "ENSRNOP00000072701"; protein_version "2";
18	ensembl	exon	76558587	76558667	0	-	.	gene_id "ENSRNOG00000032039"; gene_version "7"; transcript_id "ENSRNOT00000119395"; transcript_version "2"; exon_number "9"; gene_name "Atp9b"; gene_source "ensembl"; gene_biotype "protein_coding"; transcript_name "Atp9b-204"; transcript_source "ensembl"; transcript_biotype "protein_coding"; exon_id "ENSRNOE00000160491"; exon_version "1"; tag "Ensembl_canonical";
18	ensembl	CDS	76558587	76558667	0	-	0	gene_id "ENSRNOG00000032039"; gene_version "7"; transcript_id "ENSRNOT00000119395"; transcript_version "2"; exon_number "9"; gene_name "Atp9b"; gene_source "ensembl"; gene_biotype "protein_coding"; transcript_name "Atp9b-204"; transcript_source "ensembl"; transcript_biotype "protein_coding"; protein_id "ENSRNOP00000094514"; protein_version "1"; tag "Ensembl_canonical";
18	ensembl	exon	76558587	76558667	0	-	.	gene_id "ENSRNOG00000032039"; gene_version "7"; transcript_id "ENSRNOT00000041380"; transcript_version "6"; exon_number "9"; gene_name "Atp9b"; gene_source "ensembl"; gene_biotype "protein_coding"; transcript_name "Atp9b-201"; transcript_source "ensembl"; transcript_biotype "protein_coding"; exon_id "ENSRNOE00000160491"; exon_version "1";
18	ensembl	CDS	76558587	76558667	0	-	0	gene_id "ENSRNOG00000032039"; gene_version "7"; transcript_id "ENSRNOT00000041380"; transcript_version "6"; exon_number "9"; gene_name "Atp9b"; gene_source "ensembl"; gene_biotype "protein_coding"; transcript_name "Atp9b-201"; transcript_source "ensembl"; transcript_biotype "protein_coding"; protein_id "ENSRNOP00000040756"; protein_version "3";
18	ENSEMBL114_rn	exon	76558587	76558667	3.81590757965215	-	.	gene_id "ENSRNOG00000032039"; transcript_id "ENSRNOG00000032039_tx_11"; exon_id "18_76558587_76558667_-"; exonnum "10"; txlen "4575";
18	ENSEMBL114_rn	exon	76558587	76558667	3.52854040014673	-	.	gene_id "ENSRNOG00000032039"; transcript_id "ENSRNOG00000032039_tx_12"; exon_id "18_76558587_76558667_-"; exonnum "10"; txlen "4608";
18	ensembl	exon	76558587	76558802	0	-	.	gene_id "ENSRNOG00000032039"; gene_version "7"; transcript_id "ENSRNOT00000097484"; transcript_version "2"; exon_number "7"; gene_name "Atp9b"; gene_source "ensembl"; gene_biotype "protein_coding"; transcript_name "Atp9b-203"; transcript_source "ensembl"; transcript_biotype "protein_coding"; exon_id "ENSRNOE00000586192"; exon_version "1";
18	ensembl	CDS	76558587	76558802	0	-	0	gene_id "ENSRNOG00000032039"; gene_version "7"; transcript_id "ENSRNOT00000097484"; transcript_version "2"; exon_number "7"; gene_name "Atp9b"; gene_source "ensembl"; gene_biotype "protein_coding"; transcript_name "Atp9b-203"; transcript_source "ensembl"; transcript_biotype "protein_coding"; protein_id "ENSRNOP00000076362"; protein_version "1";
18	ensembl	exon	76574355	76574449	0	-	.	gene_id "ENSRNOG00000032039"; gene_version "7"; transcript_id "ENSRNOT00000090265"; transcript_version "3"; exon_number "8"; gene_name "Atp9b"; gene_source "ensembl"; gene_biotype "protein_coding"; transcript_name "Atp9b-202"; transcript_source "ensembl"; transcript_biotype "protein_coding"; exon_id "ENSRNOE00000160451"; exon_version "1";
18	ensembl	CDS	76574355	76574449	0	-	2	gene_id "ENSRNOG00000032039"; gene_version "7"; transcript_id "ENSRNOT00000090265"; transcript_version "3"; exon_number "8"; gene_name "Atp9b"; gene_source "ensembl"; gene_biotype "protein_coding"; transcript_name "Atp9b-202"; transcript_source "ensembl"; transcript_biotype "protein_coding"; protein_id "ENSRNOP00000072701"; protein_version "2";
18	ensembl	exon	76574355	76574449	0	-	.	gene_id "ENSRNOG00000032039"; gene_version "7"; transcript_id "ENSRNOT00000119395"; transcript_version "2"; exon_number "8"; gene_name "Atp9b"; gene_source "ensembl"; gene_biotype "protein_coding"; transcript_name "Atp9b-204"; transcript_source "ensembl"; transcript_biotype "protein_coding"; exon_id "ENSRNOE00000160451"; exon_version "1"; tag "Ensembl_canonical";
18	ensembl	CDS	76574355	76574449	0	-	2	gene_id "ENSRNOG00000032039"; gene_version "7"; transcript_id "ENSRNOT00000119395"; transcript_version "2"; exon_number "8"; gene_name "Atp9b"; gene_source "ensembl"; gene_biotype "protein_coding"; transcript_name "Atp9b-204"; transcript_source "ensembl"; transcript_biotype "protein_coding"; protein_id "ENSRNOP00000094514"; protein_version "1"; tag "Ensembl_canonical";
18	ensembl	exon	76574355	76574449	0	-	.	gene_id "ENSRNOG00000032039"; gene_version "7"; transcript_id "ENSRNOT00000041380"; transcript_version "6"; exon_number "8"; gene_name "Atp9b"; gene_source "ensembl"; gene_biotype "protein_coding"; transcript_name "Atp9b-201"; transcript_source "ensembl"; transcript_biotype "protein_coding"; exon_id "ENSRNOE00000160451"; exon_version "1";
18	ensembl	CDS	76574355	76574449	0	-	2	gene_id "ENSRNOG00000032039"; gene_version "7"; transcript_id "ENSRNOT00000041380"; transcript_version "6"; exon_number "8"; gene_name "Atp9b"; gene_source "ensembl"; gene_biotype "protein_coding"; transcript_name "Atp9b-201"; transcript_source "ensembl"; transcript_biotype "protein_coding"; protein_id "ENSRNOP00000040756"; protein_version "3";
18	ENSEMBL114_rn	exon	76574355	76574449	3.81590757965215	-	.	gene_id "ENSRNOG00000032039"; transcript_id "ENSRNOG00000032039_tx_11"; exon_id "18_76574355_76574449_-"; exonnum "9"; txlen "4575";
18	ENSEMBL114_rn	exon	76574355	76574449	3.52854040014673	-	.	gene_id "ENSRNOG00000032039"; transcript_id "ENSRNOG00000032039_tx_12"; exon_id "18_76574355_76574449_-"; exonnum "9"; txlen "4608";
18	ensembl	exon	76585386	76585437	0	-	.	gene_id "ENSRNOG00000032039"; gene_version "7"; transcript_id "ENSRNOT00000090265"; transcript_version "3"; exon_number "7"; gene_name "Atp9b"; gene_source "ensembl"; gene_biotype "protein_coding"; transcript_name "Atp9b-202"; transcript_source "ensembl"; transcript_biotype "protein_coding"; exon_id "ENSRNOE00000160407"; exon_version "1";
18	ensembl	CDS	76585386	76585437	0	-	0	gene_id "ENSRNOG00000032039"; gene_version "7"; transcript_id "ENSRNOT00000090265"; transcript_version "3"; exon_number "7"; gene_name "Atp9b"; gene_source "ensembl"; gene_biotype "protein_coding"; transcript_name "Atp9b-202"; transcript_source "ensembl"; transcript_biotype "protein_coding"; protein_id "ENSRNOP00000072701"; protein_version "2";
18	ensembl	exon	76585386	76585437	0	-	.	gene_id "ENSRNOG00000032039"; gene_version "7"; transcript_id "ENSRNOT00000119395"; transcript_version "2"; exon_number "7"; gene_name "Atp9b"; gene_source "ensembl"; gene_biotype "protein_coding"; transcript_name "Atp9b-204"; transcript_source "ensembl"; transcript_biotype "protein_coding"; exon_id "ENSRNOE00000160407"; exon_version "1"; tag "Ensembl_canonical";
18	ensembl	CDS	76585386	76585437	0	-	0	gene_id "ENSRNOG00000032039"; gene_version "7"; transcript_id "ENSRNOT00000119395"; transcript_version "2"; exon_number "7"; gene_name "Atp9b"; gene_source "ensembl"; gene_biotype "protein_coding"; transcript_name "Atp9b-204"; transcript_source "ensembl"; transcript_biotype "protein_coding"; protein_id "ENSRNOP00000094514"; protein_version "1"; tag "Ensembl_canonical";
18	ensembl	exon	76585386	76585437	0	-	.	gene_id "ENSRNOG00000032039"; gene_version "7"; transcript_id "ENSRNOT00000041380"; transcript_version "6"; exon_number "7"; gene_name "Atp9b"; gene_source "ensembl"; gene_biotype "protein_coding"; transcript_name "Atp9b-201"; transcript_source "ensembl"; transcript_biotype "protein_coding"; exon_id "ENSRNOE00000160407"; exon_version "1";
18	ensembl	CDS	76585386	76585437	0	-	0	gene_id "ENSRNOG00000032039"; gene_version "7"; transcript_id "ENSRNOT00000041380"; transcript_version "6"; exon_number "7"; gene_name "Atp9b"; gene_source "ensembl"; gene_biotype "protein_coding"; transcript_name "Atp9b-201"; transcript_source "ensembl"; transcript_biotype "protein_coding"; protein_id "ENSRNOP00000040756"; protein_version "3";
18	ENSEMBL114_rn	exon	76585386	76585437	3.81590757965215	-	.	gene_id "ENSRNOG00000032039"; transcript_id "ENSRNOG00000032039_tx_11"; exon_id "18_76585386_76585437_-"; exonnum "8"; txlen "4575";
18	ENSEMBL114_rn	exon	76585386	76585437	3.52854040014673	-	.	gene_id "ENSRNOG00000032039"; transcript_id "ENSRNOG00000032039_tx_12"; exon_id "18_76585386_76585437_-"; exonnum "8"; txlen "4608";
18	ensembl	exon	76592565	76592623	0	-	.	gene_id "ENSRNOG00000032039"; gene_version "7"; transcript_id "ENSRNOT00000097484"; transcript_version "2"; exon_number "6"; gene_name "Atp9b"; gene_source "ensembl"; gene_biotype "protein_coding"; transcript_name "Atp9b-203"; transcript_source "ensembl"; transcript_biotype "protein_coding"; exon_id "ENSRNOE00000160352"; exon_version "1";
18	ensembl	CDS	76592565	76592623	0	-	2	gene_id "ENSRNOG00000032039"; gene_version "7"; transcript_id "ENSRNOT00000097484"; transcript_version "2"; exon_number "6"; gene_name "Atp9b"; gene_source "ensembl"; gene_biotype "protein_coding"; transcript_name "Atp9b-203"; transcript_source "ensembl"; transcript_biotype "protein_coding"; protein_id "ENSRNOP00000076362"; protein_version "1";
18	ensembl	exon	76592565	76592623	0	-	.	gene_id "ENSRNOG00000032039"; gene_version "7"; transcript_id "ENSRNOT00000090265"; transcript_version "3"; exon_number "6"; gene_name "Atp9b"; gene_source "ensembl"; gene_biotype "protein_coding"; transcript_name "Atp9b-202"; transcript_source "ensembl"; transcript_biotype "protein_coding"; exon_id "ENSRNOE00000160352"; exon_version "1";
18	ensembl	CDS	76592565	76592623	0	-	2	gene_id "ENSRNOG00000032039"; gene_version "7"; transcript_id "ENSRNOT00000090265"; transcript_version "3"; exon_number "6"; gene_name "Atp9b"; gene_source "ensembl"; gene_biotype "protein_coding"; transcript_name "Atp9b-202"; transcript_source "ensembl"; transcript_biotype "protein_coding"; protein_id "ENSRNOP00000072701"; protein_version "2";
18	ensembl	exon	76592565	76592623	0	-	.	gene_id "ENSRNOG00000032039"; gene_version "7"; transcript_id "ENSRNOT00000119395"; transcript_version "2"; exon_number "6"; gene_name "Atp9b"; gene_source "ensembl"; gene_biotype "protein_coding"; transcript_name "Atp9b-204"; transcript_source "ensembl"; transcript_biotype "protein_coding"; exon_id "ENSRNOE00000160352"; exon_version "1"; tag "Ensembl_canonical";
18	ensembl	CDS	76592565	76592623	0	-	2	gene_id "ENSRNOG00000032039"; gene_version "7"; transcript_id "ENSRNOT00000119395"; transcript_version "2"; exon_number "6"; gene_name "Atp9b"; gene_source "ensembl"; gene_biotype "protein_coding"; transcript_name "Atp9b-204"; transcript_source "ensembl"; transcript_biotype "protein_coding"; protein_id "ENSRNOP00000094514"; protein_version "1"; tag "Ensembl_canonical";
18	ensembl	exon	76592565	76592623	0	-	.	gene_id "ENSRNOG00000032039"; gene_version "7"; transcript_id "ENSRNOT00000041380"; transcript_version "6"; exon_number "6"; gene_name "Atp9b"; gene_source "ensembl"; gene_biotype "protein_coding"; transcript_name "Atp9b-201"; transcript_source "ensembl"; transcript_biotype "protein_coding"; exon_id "ENSRNOE00000160352"; exon_version "1";
18	ensembl	CDS	76592565	76592623	0	-	2	gene_id "ENSRNOG00000032039"; gene_version "7"; transcript_id "ENSRNOT00000041380"; transcript_version "6"; exon_number "6"; gene_name "Atp9b"; gene_source "ensembl"; gene_biotype "protein_coding"; transcript_name "Atp9b-201"; transcript_source "ensembl"; transcript_biotype "protein_coding"; protein_id "ENSRNOP00000040756"; protein_version "3";
18	ENSEMBL114_rn	exon	76592565	76592623	3.81590757965215	-	.	gene_id "ENSRNOG00000032039"; transcript_id "ENSRNOG00000032039_tx_11"; exon_id "18_76592565_76592623_-"; exonnum "7"; txlen "4575";
18	ENSEMBL114_rn	exon	76592565	76592623	3.52854040014673	-	.	gene_id "ENSRNOG00000032039"; transcript_id "ENSRNOG00000032039_tx_12"; exon_id "18_76592565_76592623_-"; exonnum "7"; txlen "4608";
18	ensembl	exon	76597700	76597808	0	-	.	gene_id "ENSRNOG00000032039"; gene_version "7"; transcript_id "ENSRNOT00000097484"; transcript_version "2"; exon_number "5"; gene_name "Atp9b"; gene_source "ensembl"; gene_biotype "protein_coding"; transcript_name "Atp9b-203"; transcript_source "ensembl"; transcript_biotype "protein_coding"; exon_id "ENSRNOE00000160313"; exon_version "1";
18	ensembl	CDS	76597700	76597808	0	-	0	gene_id "ENSRNOG00000032039"; gene_version "7"; transcript_id "ENSRNOT00000097484"; transcript_version "2"; exon_number "5"; gene_name "Atp9b"; gene_source "ensembl"; gene_biotype "protein_coding"; transcript_name "Atp9b-203"; transcript_source "ensembl"; transcript_biotype "protein_coding"; protein_id "ENSRNOP00000076362"; protein_version "1";
18	ensembl	exon	76597700	76597808	0	-	.	gene_id "ENSRNOG00000032039"; gene_version "7"; transcript_id "ENSRNOT00000090265"; transcript_version "3"; exon_number "5"; gene_name "Atp9b"; gene_source "ensembl"; gene_biotype "protein_coding"; transcript_name "Atp9b-202"; transcript_source "ensembl"; transcript_biotype "protein_coding"; exon_id "ENSRNOE00000160313"; exon_version "1";
18	ensembl	CDS	76597700	76597808	0	-	0	gene_id "ENSRNOG00000032039"; gene_version "7"; transcript_id "ENSRNOT00000090265"; transcript_version "3"; exon_number "5"; gene_name "Atp9b"; gene_source "ensembl"; gene_biotype "protein_coding"; transcript_name "Atp9b-202"; transcript_source "ensembl"; transcript_biotype "protein_coding"; protein_id "ENSRNOP00000072701"; protein_version "2";
18	ensembl	exon	76597700	76597808	0	-	.	gene_id "ENSRNOG00000032039"; gene_version "7"; transcript_id "ENSRNOT00000119395"; transcript_version "2"; exon_number "5"; gene_name "Atp9b"; gene_source "ensembl"; gene_biotype "protein_coding"; transcript_name "Atp9b-204"; transcript_source "ensembl"; transcript_biotype "protein_coding"; exon_id "ENSRNOE00000160313"; exon_version "1"; tag "Ensembl_canonical";
18	ensembl	CDS	76597700	76597808	0	-	0	gene_id "ENSRNOG00000032039"; gene_version "7"; transcript_id "ENSRNOT00000119395"; transcript_version "2"; exon_number "5"; gene_name "Atp9b"; gene_source "ensembl"; gene_biotype "protein_coding"; transcript_name "Atp9b-204"; transcript_source "ensembl"; transcript_biotype "protein_coding"; protein_id "ENSRNOP00000094514"; protein_version "1"; tag "Ensembl_canonical";
18	ensembl	exon	76597700	76597808	0	-	.	gene_id "ENSRNOG00000032039"; gene_version "7"; transcript_id "ENSRNOT00000041380"; transcript_version "6"; exon_number "5"; gene_name "Atp9b"; gene_source "ensembl"; gene_biotype "protein_coding"; transcript_name "Atp9b-201"; transcript_source "ensembl"; transcript_biotype "protein_coding"; exon_id "ENSRNOE00000160313"; exon_version "1";
18	ensembl	CDS	76597700	76597808	0	-	0	gene_id "ENSRNOG00000032039"; gene_version "7"; transcript_id "ENSRNOT00000041380"; transcript_version "6"; exon_number "5"; gene_name "Atp9b"; gene_source "ensembl"; gene_biotype "protein_coding"; transcript_name "Atp9b-201"; transcript_source "ensembl"; transcript_biotype "protein_coding"; protein_id "ENSRNOP00000040756"; protein_version "3";
18	ENSEMBL114_rn	exon	76597700	76597808	3.81590757965215	-	.	gene_id "ENSRNOG00000032039"; transcript_id "ENSRNOG00000032039_tx_11"; exon_id "18_76597700_76597808_-"; exonnum "6"; txlen "4575";
18	ENSEMBL114_rn	exon	76597700	76597808	3.52854040014673	-	.	gene_id "ENSRNOG00000032039"; transcript_id "ENSRNOG00000032039_tx_12"; exon_id "18_76597700_76597808_-"; exonnum "6"; txlen "4608";
18	ensembl	exon	76621039	76621152	0	-	.	gene_id "ENSRNOG00000032039"; gene_version "7"; transcript_id "ENSRNOT00000097484"; transcript_version "2"; exon_number "4"; gene_name "Atp9b"; gene_source "ensembl"; gene_biotype "protein_coding"; transcript_name "Atp9b-203"; transcript_source "ensembl"; transcript_biotype "protein_coding"; exon_id "ENSRNOE00000160273"; exon_version "1";
18	ensembl	CDS	76621039	76621152	0	-	0	gene_id "ENSRNOG00000032039"; gene_version "7"; transcript_id "ENSRNOT00000097484"; transcript_version "2"; exon_number "4"; gene_name "Atp9b"; gene_source "ensembl"; gene_biotype "protein_coding"; transcript_name "Atp9b-203"; transcript_source "ensembl"; transcript_biotype "protein_coding"; protein_id "ENSRNOP00000076362"; protein_version "1";
18	ensembl	exon	76621039	76621152	0	-	.	gene_id "ENSRNOG00000032039"; gene_version "7"; transcript_id "ENSRNOT00000090265"; transcript_version "3"; exon_number "4"; gene_name "Atp9b"; gene_source "ensembl"; gene_biotype "protein_coding"; transcript_name "Atp9b-202"; transcript_source "ensembl"; transcript_biotype "protein_coding"; exon_id "ENSRNOE00000160273"; exon_version "1";
18	ensembl	CDS	76621039	76621152	0	-	0	gene_id "ENSRNOG00000032039"; gene_version "7"; transcript_id "ENSRNOT00000090265"; transcript_version "3"; exon_number "4"; gene_name "Atp9b"; gene_source "ensembl"; gene_biotype "protein_coding"; transcript_name "Atp9b-202"; transcript_source "ensembl"; transcript_biotype "protein_coding"; protein_id "ENSRNOP00000072701"; protein_version "2";
18	ensembl	exon	76621039	76621152	0	-	.	gene_id "ENSRNOG00000032039"; gene_version "7"; transcript_id "ENSRNOT00000119395"; transcript_version "2"; exon_number "4"; gene_name "Atp9b"; gene_source "ensembl"; gene_biotype "protein_coding"; transcript_name "Atp9b-204"; transcript_source "ensembl"; transcript_biotype "protein_coding"; exon_id "ENSRNOE00000160273"; exon_version "1"; tag "Ensembl_canonical";
18	ensembl	CDS	76621039	76621152	0	-	0	gene_id "ENSRNOG00000032039"; gene_version "7"; transcript_id "ENSRNOT00000119395"; transcript_version "2"; exon_number "4"; gene_name "Atp9b"; gene_source "ensembl"; gene_biotype "protein_coding"; transcript_name "Atp9b-204"; transcript_source "ensembl"; transcript_biotype "protein_coding"; protein_id "ENSRNOP00000094514"; protein_version "1"; tag "Ensembl_canonical";
18	ensembl	exon	76621039	76621152	0	-	.	gene_id "ENSRNOG00000032039"; gene_version "7"; transcript_id "ENSRNOT00000041380"; transcript_version "6"; exon_number "4"; gene_name "Atp9b"; gene_source "ensembl"; gene_biotype "protein_coding"; transcript_name "Atp9b-201"; transcript_source "ensembl"; transcript_biotype "protein_coding"; exon_id "ENSRNOE00000160273"; exon_version "1";
18	ensembl	CDS	76621039	76621152	0	-	0	gene_id "ENSRNOG00000032039"; gene_version "7"; transcript_id "ENSRNOT00000041380"; transcript_version "6"; exon_number "4"; gene_name "Atp9b"; gene_source "ensembl"; gene_biotype "protein_coding"; transcript_name "Atp9b-201"; transcript_source "ensembl"; transcript_biotype "protein_coding"; protein_id "ENSRNOP00000040756"; protein_version "3";
18	ENSEMBL114_rn	exon	76621039	76621152	3.81590757965215	-	.	gene_id "ENSRNOG00000032039"; transcript_id "ENSRNOG00000032039_tx_11"; exon_id "18_76621039_76621152_-"; exonnum "5"; txlen "4575";
18	ENSEMBL114_rn	exon	76621039	76621152	3.52854040014673	-	.	gene_id "ENSRNOG00000032039"; transcript_id "ENSRNOG00000032039_tx_12"; exon_id "18_76621039_76621152_-"; exonnum "5"; txlen "4608";
18	sraer114_mid	exon	76621687	76621767	3.81590757965215	-	.	gene_id "ENSRNOG00000032039"; transcript_id "ENSRNOG00000032039_tx_11"; exon_id "18_76621687_76621767_-"; exonnum "4"; txlen "4575";
18	sraer114_mid	exon	76621687	76621767	3.52854040014673	-	.	gene_id "ENSRNOG00000032039"; transcript_id "ENSRNOG00000032039_tx_12"; exon_id "18_76621687_76621767_-"; exonnum "4"; txlen "4608";
18	ensembl	exon	76623750	76623900	0	-	.	gene_id "ENSRNOG00000032039"; gene_version "7"; transcript_id "ENSRNOT00000097484"; transcript_version "2"; exon_number "3"; gene_name "Atp9b"; gene_source "ensembl"; gene_biotype "protein_coding"; transcript_name "Atp9b-203"; transcript_source "ensembl"; transcript_biotype "protein_coding"; exon_id "ENSRNOE00000160228"; exon_version "2";
18	ensembl	CDS	76623750	76623900	0	-	1	gene_id "ENSRNOG00000032039"; gene_version "7"; transcript_id "ENSRNOT00000097484"; transcript_version "2"; exon_number "3"; gene_name "Atp9b"; gene_source "ensembl"; gene_biotype "protein_coding"; transcript_name "Atp9b-203"; transcript_source "ensembl"; transcript_biotype "protein_coding"; protein_id "ENSRNOP00000076362"; protein_version "1";
18	ensembl	exon	76623750	76623900	0	-	.	gene_id "ENSRNOG00000032039"; gene_version "7"; transcript_id "ENSRNOT00000090265"; transcript_version "3"; exon_number "3"; gene_name "Atp9b"; gene_source "ensembl"; gene_biotype "protein_coding"; transcript_name "Atp9b-202"; transcript_source "ensembl"; transcript_biotype "protein_coding"; exon_id "ENSRNOE00000160228"; exon_version "2";
18	ensembl	CDS	76623750	76623900	0	-	1	gene_id "ENSRNOG00000032039"; gene_version "7"; transcript_id "ENSRNOT00000090265"; transcript_version "3"; exon_number "3"; gene_name "Atp9b"; gene_source "ensembl"; gene_biotype "protein_coding"; transcript_name "Atp9b-202"; transcript_source "ensembl"; transcript_biotype "protein_coding"; protein_id "ENSRNOP00000072701"; protein_version "2";
18	ensembl	exon	76623750	76623900	0	-	.	gene_id "ENSRNOG00000032039"; gene_version "7"; transcript_id "ENSRNOT00000119395"; transcript_version "2"; exon_number "3"; gene_name "Atp9b"; gene_source "ensembl"; gene_biotype "protein_coding"; transcript_name "Atp9b-204"; transcript_source "ensembl"; transcript_biotype "protein_coding"; exon_id "ENSRNOE00000160228"; exon_version "2"; tag "Ensembl_canonical";
18	ensembl	CDS	76623750	76623900	0	-	1	gene_id "ENSRNOG00000032039"; gene_version "7"; transcript_id "ENSRNOT00000119395"; transcript_version "2"; exon_number "3"; gene_name "Atp9b"; gene_source "ensembl"; gene_biotype "protein_coding"; transcript_name "Atp9b-204"; transcript_source "ensembl"; transcript_biotype "protein_coding"; protein_id "ENSRNOP00000094514"; protein_version "1"; tag "Ensembl_canonical";
18	ensembl	exon	76623750	76623900	0	-	.	gene_id "ENSRNOG00000032039"; gene_version "7"; transcript_id "ENSRNOT00000041380"; transcript_version "6"; exon_number "3"; gene_name "Atp9b"; gene_source "ensembl"; gene_biotype "protein_coding"; transcript_name "Atp9b-201"; transcript_source "ensembl"; transcript_biotype "protein_coding"; exon_id "ENSRNOE00000160228"; exon_version "2";
18	ensembl	CDS	76623750	76623900	0	-	1	gene_id "ENSRNOG00000032039"; gene_version "7"; transcript_id "ENSRNOT00000041380"; transcript_version "6"; exon_number "3"; gene_name "Atp9b"; gene_source "ensembl"; gene_biotype "protein_coding"; transcript_name "Atp9b-201"; transcript_source "ensembl"; transcript_biotype "protein_coding"; protein_id "ENSRNOP00000040756"; protein_version "3";
18	ENSEMBL114_rn	exon	76623750	76623900	3.81590757965215	-	.	gene_id "ENSRNOG00000032039"; transcript_id "ENSRNOG00000032039_tx_11"; exon_id "18_76623750_76623900_-"; exonnum "3"; txlen "4575";
18	ENSEMBL114_rn	exon	76623750	76623900	3.52854040014673	-	.	gene_id "ENSRNOG00000032039"; transcript_id "ENSRNOG00000032039_tx_12"; exon_id "18_76623750_76623900_-"; exonnum "3"; txlen "4608";
18	ensembl	exon	76628838	76629011	0	-	.	gene_id "ENSRNOG00000032039"; gene_version "7"; transcript_id "ENSRNOT00000097484"; transcript_version "2"; exon_number "2"; gene_name "Atp9b"; gene_source "ensembl"; gene_biotype "protein_coding"; transcript_name "Atp9b-203"; transcript_source "ensembl"; transcript_biotype "protein_coding"; exon_id "ENSRNOE00000160145"; exon_version "3";
18	ensembl	CDS	76628838	76629011	0	-	1	gene_id "ENSRNOG00000032039"; gene_version "7"; transcript_id "ENSRNOT00000097484"; transcript_version "2"; exon_number "2"; gene_name "Atp9b"; gene_source "ensembl"; gene_biotype "protein_coding"; transcript_name "Atp9b-203"; transcript_source "ensembl"; transcript_biotype "protein_coding"; protein_id "ENSRNOP00000076362"; protein_version "1";
18	ensembl	exon	76628838	76629011	0	-	.	gene_id "ENSRNOG00000032039"; gene_version "7"; transcript_id "ENSRNOT00000090265"; transcript_version "3"; exon_number "2"; gene_name "Atp9b"; gene_source "ensembl"; gene_biotype "protein_coding"; transcript_name "Atp9b-202"; transcript_source "ensembl"; transcript_biotype "protein_coding"; exon_id "ENSRNOE00000160145"; exon_version "3";
18	ensembl	CDS	76628838	76629011	0	-	1	gene_id "ENSRNOG00000032039"; gene_version "7"; transcript_id "ENSRNOT00000090265"; transcript_version "3"; exon_number "2"; gene_name "Atp9b"; gene_source "ensembl"; gene_biotype "protein_coding"; transcript_name "Atp9b-202"; transcript_source "ensembl"; transcript_biotype "protein_coding"; protein_id "ENSRNOP00000072701"; protein_version "2";
18	ensembl	exon	76628838	76629011	0	-	.	gene_id "ENSRNOG00000032039"; gene_version "7"; transcript_id "ENSRNOT00000119395"; transcript_version "2"; exon_number "2"; gene_name "Atp9b"; gene_source "ensembl"; gene_biotype "protein_coding"; transcript_name "Atp9b-204"; transcript_source "ensembl"; transcript_biotype "protein_coding"; exon_id "ENSRNOE00000160145"; exon_version "3"; tag "Ensembl_canonical";
18	ensembl	CDS	76628838	76629011	0	-	1	gene_id "ENSRNOG00000032039"; gene_version "7"; transcript_id "ENSRNOT00000119395"; transcript_version "2"; exon_number "2"; gene_name "Atp9b"; gene_source "ensembl"; gene_biotype "protein_coding"; transcript_name "Atp9b-204"; transcript_source "ensembl"; transcript_biotype "protein_coding"; protein_id "ENSRNOP00000094514"; protein_version "1"; tag "Ensembl_canonical";
18	ensembl	exon	76628838	76629011	0	-	.	gene_id "ENSRNOG00000032039"; gene_version "7"; transcript_id "ENSRNOT00000041380"; transcript_version "6"; exon_number "2"; gene_name "Atp9b"; gene_source "ensembl"; gene_biotype "protein_coding"; transcript_name "Atp9b-201"; transcript_source "ensembl"; transcript_biotype "protein_coding"; exon_id "ENSRNOE00000160145"; exon_version "3";
18	ensembl	CDS	76628838	76629011	0	-	1	gene_id "ENSRNOG00000032039"; gene_version "7"; transcript_id "ENSRNOT00000041380"; transcript_version "6"; exon_number "2"; gene_name "Atp9b"; gene_source "ensembl"; gene_biotype "protein_coding"; transcript_name "Atp9b-201"; transcript_source "ensembl"; transcript_biotype "protein_coding"; protein_id "ENSRNOP00000040756"; protein_version "3";
18	ENSEMBL114_rn	exon	76628838	76629011	3.81590757965215	-	.	gene_id "ENSRNOG00000032039"; transcript_id "ENSRNOG00000032039_tx_11"; exon_id "18_76628838_76629011_-"; exonnum "2"; txlen "4575";
18	ENSEMBL114_rn	exon	76628838	76629011	3.52854040014673	-	.	gene_id "ENSRNOG00000032039"; transcript_id "ENSRNOG00000032039_tx_12"; exon_id "18_76628838_76629011_-"; exonnum "2"; txlen "4608";
18	ensembl	exon	76629558	76629580	0	-	.	gene_id "ENSRNOG00000032039"; gene_version "7"; transcript_id "ENSRNOT00000097484"; transcript_version "2"; exon_number "1"; gene_name "Atp9b"; gene_source "ensembl"; gene_biotype "protein_coding"; transcript_name "Atp9b-203"; transcript_source "ensembl"; transcript_biotype "protein_coding"; exon_id "ENSRNOE00000614724"; exon_version "1";
18	ensembl	CDS	76629558	76629580	0	-	0	gene_id "ENSRNOG00000032039"; gene_version "7"; transcript_id "ENSRNOT00000097484"; transcript_version "2"; exon_number "1"; gene_name "Atp9b"; gene_source "ensembl"; gene_biotype "protein_coding"; transcript_name "Atp9b-203"; transcript_source "ensembl"; transcript_biotype "protein_coding"; protein_id "ENSRNOP00000076362"; protein_version "1";
18	ensembl	CDS	76643693	76643811	0	-	0	gene_id "ENSRNOG00000032039"; gene_version "7"; transcript_id "ENSRNOT00000090265"; transcript_version "3"; exon_number "1"; gene_name "Atp9b"; gene_source "ensembl"; gene_biotype "protein_coding"; transcript_name "Atp9b-202"; transcript_source "ensembl"; transcript_biotype "protein_coding"; protein_id "ENSRNOP00000072701"; protein_version "2";
18	ensembl	CDS	76643693	76643811	0	-	0	gene_id "ENSRNOG00000032039"; gene_version "7"; transcript_id "ENSRNOT00000119395"; transcript_version "2"; exon_number "1"; gene_name "Atp9b"; gene_source "ensembl"; gene_biotype "protein_coding"; transcript_name "Atp9b-204"; transcript_source "ensembl"; transcript_biotype "protein_coding"; protein_id "ENSRNOP00000094514"; protein_version "1"; tag "Ensembl_canonical";
18	ensembl	CDS	76643693	76643811	0	-	0	gene_id "ENSRNOG00000032039"; gene_version "7"; transcript_id "ENSRNOT00000041380"; transcript_version "6"; exon_number "1"; gene_name "Atp9b"; gene_source "ensembl"; gene_biotype "protein_coding"; transcript_name "Atp9b-201"; transcript_source "ensembl"; transcript_biotype "protein_coding"; protein_id "ENSRNOP00000040756"; protein_version "3";
18	ensembl	exon	76643693	76643893	0	-	.	gene_id "ENSRNOG00000032039"; gene_version "7"; transcript_id "ENSRNOT00000090265"; transcript_version "3"; exon_number "1"; gene_name "Atp9b"; gene_source "ensembl"; gene_biotype "protein_coding"; transcript_name "Atp9b-202"; transcript_source "ensembl"; transcript_biotype "protein_coding"; exon_id "ENSRNOE00000354586"; exon_version "3";
18	ensembl	exon	76643693	76643893	0	-	.	gene_id "ENSRNOG00000032039"; gene_version "7"; transcript_id "ENSRNOT00000119395"; transcript_version "2"; exon_number "1"; gene_name "Atp9b"; gene_source "ensembl"; gene_biotype "protein_coding"; transcript_name "Atp9b-204"; transcript_source "ensembl"; transcript_biotype "protein_coding"; exon_id "ENSRNOE00000354586"; exon_version "3"; tag "Ensembl_canonical";
18	ensembl	exon	76643693	76643893	0	-	.	gene_id "ENSRNOG00000032039"; gene_version "7"; transcript_id "ENSRNOT00000041380"; transcript_version "6"; exon_number "1"; gene_name "Atp9b"; gene_source "ensembl"; gene_biotype "protein_coding"; transcript_name "Atp9b-201"; transcript_source "ensembl"; transcript_biotype "protein_coding"; exon_id "ENSRNOE00000354586"; exon_version "3";
18	ENSEMBL114_rn	exon	76643693	76643893	3.81590757965215	-	.	gene_id "ENSRNOG00000032039"; transcript_id "ENSRNOG00000032039_tx_11"; exon_id "18_76643693_76643893_-"; exonnum "1"; txlen "4575";
18	ENSEMBL114_rn	exon	76643693	76643893	3.52854040014673	-	.	gene_id "ENSRNOG00000032039"; transcript_id "ENSRNOG00000032039_tx_12"; exon_id "18_76643693_76643893_-"; exonnum "1"; txlen "4608";
18	ensembl	start_codon	76643809	76643811	0	-	0	gene_id "ENSRNOG00000032039"; gene_version "7"; transcript_id "ENSRNOT00000090265"; transcript_version "3"; exon_number "1"; gene_name "Atp9b"; gene_source "ensembl"; gene_biotype "protein_coding"; transcript_name "Atp9b-202"; transcript_source "ensembl"; transcript_biotype "protein_coding";
18	ensembl	start_codon	76643809	76643811	0	-	0	gene_id "ENSRNOG00000032039"; gene_version "7"; transcript_id "ENSRNOT00000119395"; transcript_version "2"; exon_number "1"; gene_name "Atp9b"; gene_source "ensembl"; gene_biotype "protein_coding"; transcript_name "Atp9b-204"; transcript_source "ensembl"; transcript_biotype "protein_coding"; tag "Ensembl_canonical";
18	ensembl	start_codon	76643809	76643811	0	-	0	gene_id "ENSRNOG00000032039"; gene_version "7"; transcript_id "ENSRNOT00000041380"; transcript_version "6"; exon_number "1"; gene_name "Atp9b"; gene_source "ensembl"; gene_biotype "protein_coding"; transcript_name "Atp9b-201"; transcript_source "ensembl"; transcript_biotype "protein_coding";
18	ensembl	five_prime_utr	76643812	76643893	0	-	.	gene_id "ENSRNOG00000032039"; gene_version "7"; transcript_id "ENSRNOT00000090265"; transcript_version "3"; gene_name "Atp9b"; gene_source "ensembl"; gene_biotype "protein_coding"; transcript_name "Atp9b-202"; transcript_source "ensembl"; transcript_biotype "protein_coding";
18	ensembl	five_prime_utr	76643812	76643893	0	-	.	gene_id "ENSRNOG00000032039"; gene_version "7"; transcript_id "ENSRNOT00000119395"; transcript_version "2"; gene_name "Atp9b"; gene_source "ensembl"; gene_biotype "protein_coding"; transcript_name "Atp9b-204"; transcript_source "ensembl"; transcript_biotype "protein_coding"; tag "Ensembl_canonical";
18	ensembl	five_prime_utr	76643812	76643893	0	-	.	gene_id "ENSRNOG00000032039"; gene_version "7"; transcript_id "ENSRNOT00000041380"; transcript_version "6"; gene_name "Atp9b"; gene_source "ensembl"; gene_biotype "protein_coding"; transcript_name "Atp9b-201"; transcript_source "ensembl"; transcript_biotype "protein_coding";
18	ensembl	three_prime_utr	76681005	76683471	0	-	.	gene_id "ENSRNOG00000026116"; gene_version "7"; transcript_id "ENSRNOT00000168862"; transcript_version "1"; gene_name "Sall3"; gene_source "ensembl"; gene_biotype "protein_coding"; transcript_name "Sall3-204"; transcript_source "ensembl"; transcript_biotype "protein_coding";
18	ensembl	three_prime_utr	76681005	76683471	0	-	.	gene_id "ENSRNOG00000026116"; gene_version "7"; transcript_id "ENSRNOT00000099277"; transcript_version "2"; gene_name "Sall3"; gene_source "ensembl"; gene_biotype "protein_coding"; transcript_name "Sall3-202"; transcript_source "ensembl"; transcript_biotype "protein_coding";
18	ensembl	three_prime_utr	76681005	76683471	0	-	.	gene_id "ENSRNOG00000026116"; gene_version "7"; transcript_id "ENSRNOT00000034896"; transcript_version "7"; gene_name "Sall3"; gene_source "ensembl"; gene_biotype "protein_coding"; transcript_name "Sall3-201"; transcript_source "ensembl"; transcript_biotype "protein_coding"; tag "Ensembl_canonical";
18	ensembl	three_prime_utr	76681005	76683471	0	-	.	gene_id "ENSRNOG00000026116"; gene_version "7"; transcript_id "ENSRNOT00000158957"; transcript_version "1"; gene_name "Sall3"; gene_source "ensembl"; gene_biotype "protein_coding"; transcript_name "Sall3-203"; transcript_source "ensembl"; transcript_biotype "protein_coding";
18	ensembl	exon	76681005	76683903	0	-	.	gene_id "ENSRNOG00000026116"; gene_version "7"; transcript_id "ENSRNOT00000168862"; transcript_version "1"; exon_number "4"; gene_name "Sall3"; gene_source "ensembl"; gene_biotype "protein_coding"; transcript_name "Sall3-204"; transcript_source "ensembl"; transcript_biotype "protein_coding"; exon_id "ENSRNOE00000422515"; exon_version "2";
18	ensembl	exon	76681005	76683903	0	-	.	gene_id "ENSRNOG00000026116"; gene_version "7"; transcript_id "ENSRNOT00000099277"; transcript_version "2"; exon_number "4"; gene_name "Sall3"; gene_source "ensembl"; gene_biotype "protein_coding"; transcript_name "Sall3-202"; transcript_source "ensembl"; transcript_biotype "protein_coding"; exon_id "ENSRNOE00000422515"; exon_version "2";
18	ensembl	exon	76681005	76683903	0	-	.	gene_id "ENSRNOG00000026116"; gene_version "7"; transcript_id "ENSRNOT00000034896"; transcript_version "7"; exon_number "3"; gene_name "Sall3"; gene_source "ensembl"; gene_biotype "protein_coding"; transcript_name "Sall3-201"; transcript_source "ensembl"; transcript_biotype "protein_coding"; exon_id "ENSRNOE00000422515"; exon_version "2"; tag "Ensembl_canonical";
18	ensembl	exon	76681005	76683903	0	-	.	gene_id "ENSRNOG00000026116"; gene_version "7"; transcript_id "ENSRNOT00000158957"; transcript_version "1"; exon_number "4"; gene_name "Sall3"; gene_source "ensembl"; gene_biotype "protein_coding"; transcript_name "Sall3-203"; transcript_source "ensembl"; transcript_biotype "protein_coding"; exon_id "ENSRNOE00000422515"; exon_version "2";
18	ENSEMBL114_rn	exon	76681005	76683903	91.8335586918835	-	.	gene_id "ENSRNOG00000026116"; transcript_id "ENSRNOG00000026116_tx_1"; exon_id "18_76681005_76683903_-"; exonnum "3"; txlen "3723";
18	ensembl	transcript	76681005	76690317	0	-	.	gene_id "ENSRNOG00000026116"; gene_version "7"; transcript_id "ENSRNOT00000168862"; transcript_version "1"; gene_name "Sall3"; gene_source "ensembl"; gene_biotype "protein_coding"; transcript_name "Sall3-204"; transcript_source "ensembl"; transcript_biotype "protein_coding";
18	ensembl	transcript	76681005	76696352	0	-	.	gene_id "ENSRNOG00000026116"; gene_version "7"; transcript_id "ENSRNOT00000099277"; transcript_version "2"; gene_name "Sall3"; gene_source "ensembl"; gene_biotype "protein_coding"; transcript_name "Sall3-202"; transcript_source "ensembl"; transcript_biotype "protein_coding";
18	ensembl	gene	76681005	76700905	0	-	.	gene_id "ENSRNOG00000026116"; gene_version "7"; gene_name "Sall3"; gene_source "ensembl"; gene_biotype "protein_coding";
18	ensembl	transcript	76681005	76700905	0	-	.	gene_id "ENSRNOG00000026116"; gene_version "7"; transcript_id "ENSRNOT00000034896"; transcript_version "7"; gene_name "Sall3"; gene_source "ensembl"; gene_biotype "protein_coding"; transcript_name "Sall3-201"; transcript_source "ensembl"; transcript_biotype "protein_coding"; tag "Ensembl_canonical";
18	ensembl	transcript	76681005	76700905	0	-	.	gene_id "ENSRNOG00000026116"; gene_version "7"; transcript_id "ENSRNOT00000158957"; transcript_version "1"; gene_name "Sall3"; gene_source "ensembl"; gene_biotype "protein_coding"; transcript_name "Sall3-203"; transcript_source "ensembl"; transcript_biotype "protein_coding";
18	ensembl	stop_codon	76683472	76683474	0	-	0	gene_id "ENSRNOG00000026116"; gene_version "7"; transcript_id "ENSRNOT00000168862"; transcript_version "1"; exon_number "4"; gene_name "Sall3"; gene_source "ensembl"; gene_biotype "protein_coding"; transcript_name "Sall3-204"; transcript_source "ensembl"; transcript_biotype "protein_coding";
18	ensembl	stop_codon	76683472	76683474	0	-	0	gene_id "ENSRNOG00000026116"; gene_version "7"; transcript_id "ENSRNOT00000099277"; transcript_version "2"; exon_number "4"; gene_name "Sall3"; gene_source "ensembl"; gene_biotype "protein_coding"; transcript_name "Sall3-202"; transcript_source "ensembl"; transcript_biotype "protein_coding";
18	ensembl	stop_codon	76683472	76683474	0	-	0	gene_id "ENSRNOG00000026116"; gene_version "7"; transcript_id "ENSRNOT00000034896"; transcript_version "7"; exon_number "3"; gene_name "Sall3"; gene_source "ensembl"; gene_biotype "protein_coding"; transcript_name "Sall3-201"; transcript_source "ensembl"; transcript_biotype "protein_coding"; tag "Ensembl_canonical";
18	ensembl	stop_codon	76683472	76683474	0	-	0	gene_id "ENSRNOG00000026116"; gene_version "7"; transcript_id "ENSRNOT00000158957"; transcript_version "1"; exon_number "4"; gene_name "Sall3"; gene_source "ensembl"; gene_biotype "protein_coding"; transcript_name "Sall3-203"; transcript_source "ensembl"; transcript_biotype "protein_coding";
18	ensembl	CDS	76683475	76683903	0	-	0	gene_id "ENSRNOG00000026116"; gene_version "7"; transcript_id "ENSRNOT00000168862"; transcript_version "1"; exon_number "4"; gene_name "Sall3"; gene_source "ensembl"; gene_biotype "protein_coding"; transcript_name "Sall3-204"; transcript_source "ensembl"; transcript_biotype "protein_coding"; protein_id "ENSRNOP00000104121"; protein_version "1";
18	ensembl	CDS	76683475	76683903	0	-	0	gene_id "ENSRNOG00000026116"; gene_version "7"; transcript_id "ENSRNOT00000099277"; transcript_version "2"; exon_number "4"; gene_name "Sall3"; gene_source "ensembl"; gene_biotype "protein_coding"; transcript_name "Sall3-202"; transcript_source "ensembl"; transcript_biotype "protein_coding"; protein_id "ENSRNOP00000086383"; protein_version "2";
18	ensembl	CDS	76683475	76683903	0	-	0	gene_id "ENSRNOG00000026116"; gene_version "7"; transcript_id "ENSRNOT00000034896"; transcript_version "7"; exon_number "3"; gene_name "Sall3"; gene_source "ensembl"; gene_biotype "protein_coding"; transcript_name "Sall3-201"; transcript_source "ensembl"; transcript_biotype "protein_coding"; protein_id "ENSRNOP00000037246"; protein_version "6"; tag "Ensembl_canonical";
18	ensembl	CDS	76683475	76683903	0	-	0	gene_id "ENSRNOG00000026116"; gene_version "7"; transcript_id "ENSRNOT00000158957"; transcript_version "1"; exon_number "4"; gene_name "Sall3"; gene_source "ensembl"; gene_biotype "protein_coding"; transcript_name "Sall3-203"; transcript_source "ensembl"; transcript_biotype "protein_coding"; protein_id "ENSRNOP00000108752"; protein_version "1";
18	ensembl	exon	76685283	76685623	0	-	.	gene_id "ENSRNOG00000026116"; gene_version "7"; transcript_id "ENSRNOT00000168862"; transcript_version "1"; exon_number "3"; gene_name "Sall3"; gene_source "ensembl"; gene_biotype "protein_coding"; transcript_name "Sall3-204"; transcript_source "ensembl"; transcript_biotype "protein_coding"; exon_id "ENSRNOE00000661364"; exon_version "1";
18	ensembl	CDS	76685283	76685623	0	-	2	gene_id "ENSRNOG00000026116"; gene_version "7"; transcript_id "ENSRNOT00000168862"; transcript_version "1"; exon_number "3"; gene_name "Sall3"; gene_source "ensembl"; gene_biotype "protein_coding"; transcript_name "Sall3-204"; transcript_source "ensembl"; transcript_biotype "protein_coding"; protein_id "ENSRNOP00000104121"; protein_version "1";
18	ensembl	exon	76685283	76685623	0	-	.	gene_id "ENSRNOG00000026116"; gene_version "7"; transcript_id "ENSRNOT00000099277"; transcript_version "2"; exon_number "3"; gene_name "Sall3"; gene_source "ensembl"; gene_biotype "protein_coding"; transcript_name "Sall3-202"; transcript_source "ensembl"; transcript_biotype "protein_coding"; exon_id "ENSRNOE00000661364"; exon_version "1";
18	ensembl	CDS	76685283	76685623	0	-	2	gene_id "ENSRNOG00000026116"; gene_version "7"; transcript_id "ENSRNOT00000099277"; transcript_version "2"; exon_number "3"; gene_name "Sall3"; gene_source "ensembl"; gene_biotype "protein_coding"; transcript_name "Sall3-202"; transcript_source "ensembl"; transcript_biotype "protein_coding"; protein_id "ENSRNOP00000086383"; protein_version "2";
18	ensembl	exon	76685283	76685623	0	-	.	gene_id "ENSRNOG00000026116"; gene_version "7"; transcript_id "ENSRNOT00000158957"; transcript_version "1"; exon_number "3"; gene_name "Sall3"; gene_source "ensembl"; gene_biotype "protein_coding"; transcript_name "Sall3-203"; transcript_source "ensembl"; transcript_biotype "protein_coding"; exon_id "ENSRNOE00000661364"; exon_version "1";
18	ensembl	CDS	76685283	76685623	0	-	2	gene_id "ENSRNOG00000026116"; gene_version "7"; transcript_id "ENSRNOT00000158957"; transcript_version "1"; exon_number "3"; gene_name "Sall3"; gene_source "ensembl"; gene_biotype "protein_coding"; transcript_name "Sall3-203"; transcript_source "ensembl"; transcript_biotype "protein_coding"; protein_id "ENSRNOP00000108752"; protein_version "1";
18	ENSEMBL114_rn	exon	76685283	76685623	91.8335586918835	-	.	gene_id "ENSRNOG00000026116"; transcript_id "ENSRNOG00000026116_tx_1"; exon_id "18_76685283_76685623_-"; exonnum "2"; txlen "3723";
18	ensembl	exon	76685283	76688737	0	-	.	gene_id "ENSRNOG00000026116"; gene_version "7"; transcript_id "ENSRNOT00000034896"; transcript_version "7"; exon_number "2"; gene_name "Sall3"; gene_source "ensembl"; gene_biotype "protein_coding"; transcript_name "Sall3-201"; transcript_source "ensembl"; transcript_biotype "protein_coding"; exon_id "ENSRNOE00000213023"; exon_version "4"; tag "Ensembl_canonical";
18	ensembl	CDS	76685283	76688737	0	-	2	gene_id "ENSRNOG00000026116"; gene_version "7"; transcript_id "ENSRNOT00000034896"; transcript_version "7"; exon_number "2"; gene_name "Sall3"; gene_source "ensembl"; gene_biotype "protein_coding"; transcript_name "Sall3-201"; transcript_source "ensembl"; transcript_biotype "protein_coding"; protein_id "ENSRNOP00000037246"; protein_version "6"; tag "Ensembl_canonical";
18	sraer114_ss	exon	76685840	76686322	91.8335586918835	-	.	gene_id "ENSRNOG00000026116"; transcript_id "ENSRNOG00000026116_tx_1"; exon_id "18_76685840_76686322_-"; exonnum "1"; txlen "3723";
18	ensembl	exon	76685840	76688737	0	-	.	gene_id "ENSRNOG00000026116"; gene_version "7"; transcript_id "ENSRNOT00000168862"; transcript_version "1"; exon_number "2"; gene_name "Sall3"; gene_source "ensembl"; gene_biotype "protein_coding"; transcript_name "Sall3-204"; transcript_source "ensembl"; transcript_biotype "protein_coding"; exon_id "ENSRNOE00000591311"; exon_version "1";
18	ensembl	CDS	76685840	76688737	0	-	2	gene_id "ENSRNOG00000026116"; gene_version "7"; transcript_id "ENSRNOT00000168862"; transcript_version "1"; exon_number "2"; gene_name "Sall3"; gene_source "ensembl"; gene_biotype "protein_coding"; transcript_name "Sall3-204"; transcript_source "ensembl"; transcript_biotype "protein_coding"; protein_id "ENSRNOP00000104121"; protein_version "1";
18	ensembl	exon	76685840	76688737	0	-	.	gene_id "ENSRNOG00000026116"; gene_version "7"; transcript_id "ENSRNOT00000099277"; transcript_version "2"; exon_number "2"; gene_name "Sall3"; gene_source "ensembl"; gene_biotype "protein_coding"; transcript_name "Sall3-202"; transcript_source "ensembl"; transcript_biotype "protein_coding"; exon_id "ENSRNOE00000591311"; exon_version "1";
18	ensembl	CDS	76685840	76688737	0	-	2	gene_id "ENSRNOG00000026116"; gene_version "7"; transcript_id "ENSRNOT00000099277"; transcript_version "2"; exon_number "2"; gene_name "Sall3"; gene_source "ensembl"; gene_biotype "protein_coding"; transcript_name "Sall3-202"; transcript_source "ensembl"; transcript_biotype "protein_coding"; protein_id "ENSRNOP00000086383"; protein_version "2";
18	ensembl	exon	76685840	76688737	0	-	.	gene_id "ENSRNOG00000026116"; gene_version "7"; transcript_id "ENSRNOT00000158957"; transcript_version "1"; exon_number "2"; gene_name "Sall3"; gene_source "ensembl"; gene_biotype "protein_coding"; transcript_name "Sall3-203"; transcript_source "ensembl"; transcript_biotype "protein_coding"; exon_id "ENSRNOE00000591311"; exon_version "1";
18	ensembl	CDS	76685840	76688737	0	-	2	gene_id "ENSRNOG00000026116"; gene_version "7"; transcript_id "ENSRNOT00000158957"; transcript_version "1"; exon_number "2"; gene_name "Sall3"; gene_source "ensembl"; gene_biotype "protein_coding"; transcript_name "Sall3-203"; transcript_source "ensembl"; transcript_biotype "protein_coding"; protein_id "ENSRNOP00000108752"; protein_version "1";
18	sraer114_es	exon	76688663	76688737	69.8539353805027	-	.	gene_id "ENSRNOG00000026116"; transcript_id "ENSRNOG00000026116_tx_2"; exon_id "18_76688663_76688737_-"; exonnum "2"; txlen "642";
18	sraer114_es	exon	76688663	76688737	0.0833449421345738	-	.	gene_id "ENSRNOG00000026116"; transcript_id "ENSRNOG00000026116_tx_3"; exon_id "18_76688663_76688737_-"; exonnum "4"; txlen "1259";
18	sraer114_es	exon	76688663	76688737	0.00490100212725547	-	.	gene_id "ENSRNOG00000026116"; transcript_id "ENSRNOG00000026116_tx_4"; exon_id "18_76688663_76688737_-"; exonnum "4"; txlen "777";
18	sraer114_mid	exon	76689830	76690317	0.0833449421345738	-	.	gene_id "ENSRNOG00000026116"; transcript_id "ENSRNOG00000026116_tx_3"; exon_id "18_76689830_76690317_-"; exonnum "3"; txlen "1259";
18	sraer114_mid	exon	76689830	76690317	0.00490100212725547	-	.	gene_id "ENSRNOG00000026116"; transcript_id "ENSRNOG00000026116_tx_4"; exon_id "18_76689830_76690317_-"; exonnum "3"; txlen "777";
18	ensembl	CDS	76689931	76689970	0	-	0	gene_id "ENSRNOG00000026116"; gene_version "7"; transcript_id "ENSRNOT00000168862"; transcript_version "1"; exon_number "1"; gene_name "Sall3"; gene_source "ensembl"; gene_biotype "protein_coding"; transcript_name "Sall3-204"; transcript_source "ensembl"; transcript_biotype "protein_coding"; protein_id "ENSRNOP00000104121"; protein_version "1";
18	ensembl	exon	76689931	76690317	0	-	.	gene_id "ENSRNOG00000026116"; gene_version "7"; transcript_id "ENSRNOT00000168862"; transcript_version "1"; exon_number "1"; gene_name "Sall3"; gene_source "ensembl"; gene_biotype "protein_coding"; transcript_name "Sall3-204"; transcript_source "ensembl"; transcript_biotype "protein_coding"; exon_id "ENSRNOE00000730435"; exon_version "1";
18	ensembl	start_codon	76689968	76689970	0	-	0	gene_id "ENSRNOG00000026116"; gene_version "7"; transcript_id "ENSRNOT00000168862"; transcript_version "1"; exon_number "1"; gene_name "Sall3"; gene_source "ensembl"; gene_biotype "protein_coding"; transcript_name "Sall3-204"; transcript_source "ensembl"; transcript_biotype "protein_coding";
18	ensembl	five_prime_utr	76689971	76690317	0	-	.	gene_id "ENSRNOG00000026116"; gene_version "7"; transcript_id "ENSRNOT00000168862"; transcript_version "1"; gene_name "Sall3"; gene_source "ensembl"; gene_biotype "protein_coding"; transcript_name "Sall3-204"; transcript_source "ensembl"; transcript_biotype "protein_coding";
18	sraer114_mid	exon	76695870	76695953	0.0833449421345738	-	.	gene_id "ENSRNOG00000026116"; transcript_id "ENSRNOG00000026116_tx_3"; exon_id "18_76695870_76695953_-"; exonnum "2"; txlen "1259";
18	sraer114_mid	exon	76695870	76695953	0.00490100212725547	-	.	gene_id "ENSRNOG00000026116"; transcript_id "ENSRNOG00000026116_tx_4"; exon_id "18_76695870_76695953_-"; exonnum "2"; txlen "777";
18	ensembl	CDS	76696150	76696153	0	-	0	gene_id "ENSRNOG00000026116"; gene_version "7"; transcript_id "ENSRNOT00000099277"; transcript_version "2"; exon_number "1"; gene_name "Sall3"; gene_source "ensembl"; gene_biotype "protein_coding"; transcript_name "Sall3-202"; transcript_source "ensembl"; transcript_biotype "protein_coding"; protein_id "ENSRNOP00000086383"; protein_version "2";
18	ensembl	exon	76696150	76696352	0	-	.	gene_id "ENSRNOG00000026116"; gene_version "7"; transcript_id "ENSRNOT00000099277"; transcript_version "2"; exon_number "1"; gene_name "Sall3"; gene_source "ensembl"; gene_biotype "protein_coding"; transcript_name "Sall3-202"; transcript_source "ensembl"; transcript_biotype "protein_coding"; exon_id "ENSRNOE00000741588"; exon_version "1";
18	ensembl	start_codon	76696151	76696153	0	-	0	gene_id "ENSRNOG00000026116"; gene_version "7"; transcript_id "ENSRNOT00000099277"; transcript_version "2"; exon_number "1"; gene_name "Sall3"; gene_source "ensembl"; gene_biotype "protein_coding"; transcript_name "Sall3-202"; transcript_source "ensembl"; transcript_biotype "protein_coding";
18	ensembl	five_prime_utr	76696154	76696352	0	-	.	gene_id "ENSRNOG00000026116"; gene_version "7"; transcript_id "ENSRNOT00000099277"; transcript_version "2"; gene_name "Sall3"; gene_source "ensembl"; gene_biotype "protein_coding"; transcript_name "Sall3-202"; transcript_source "ensembl"; transcript_biotype "protein_coding";
18	sraer114_ss	exon	76696646	76696775	0.00490100212725547	-	.	gene_id "ENSRNOG00000026116"; transcript_id "ENSRNOG00000026116_tx_4"; exon_id "18_76696646_76696775_-"; exonnum "1"; txlen "777";
18	sraer114_ss	exon	76699382	76699993	0.0833449421345738	-	.	gene_id "ENSRNOG00000026116"; transcript_id "ENSRNOG00000026116_tx_3"; exon_id "18_76699382_76699993_-"; exonnum "1"; txlen "1259";
18	ensembl	CDS	76700339	76700420	0	-	0	gene_id "ENSRNOG00000026116"; gene_version "7"; transcript_id "ENSRNOT00000034896"; transcript_version "7"; exon_number "1"; gene_name "Sall3"; gene_source "ensembl"; gene_biotype "protein_coding"; transcript_name "Sall3-201"; transcript_source "ensembl"; transcript_biotype "protein_coding"; protein_id "ENSRNOP00000037246"; protein_version "6"; tag "Ensembl_canonical";
18	ensembl	CDS	76700339	76700420	0	-	0	gene_id "ENSRNOG00000026116"; gene_version "7"; transcript_id "ENSRNOT00000158957"; transcript_version "1"; exon_number "1"; gene_name "Sall3"; gene_source "ensembl"; gene_biotype "protein_coding"; transcript_name "Sall3-203"; transcript_source "ensembl"; transcript_biotype "protein_coding"; protein_id "ENSRNOP00000108752"; protein_version "1";
18	ensembl	exon	76700339	76700905	0	-	.	gene_id "ENSRNOG00000026116"; gene_version "7"; transcript_id "ENSRNOT00000034896"; transcript_version "7"; exon_number "1"; gene_name "Sall3"; gene_source "ensembl"; gene_biotype "protein_coding"; transcript_name "Sall3-201"; transcript_source "ensembl"; transcript_biotype "protein_coding"; exon_id "ENSRNOE00000800144"; exon_version "1"; tag "Ensembl_canonical";
18	ensembl	exon	76700339	76700905	0	-	.	gene_id "ENSRNOG00000026116"; gene_version "7"; transcript_id "ENSRNOT00000158957"; transcript_version "1"; exon_number "1"; gene_name "Sall3"; gene_source "ensembl"; gene_biotype "protein_coding"; transcript_name "Sall3-203"; transcript_source "ensembl"; transcript_biotype "protein_coding"; exon_id "ENSRNOE00000800144"; exon_version "1";
18	ENSEMBL114_rn	exon	76700339	76700905	69.8539353805027	-	.	gene_id "ENSRNOG00000026116"; transcript_id "ENSRNOG00000026116_tx_2"; exon_id "18_76700339_76700905_-"; exonnum "1"; txlen "642";
18	ensembl	start_codon	76700418	76700420	0	-	0	gene_id "ENSRNOG00000026116"; gene_version "7"; transcript_id "ENSRNOT00000034896"; transcript_version "7"; exon_number "1"; gene_name "Sall3"; gene_source "ensembl"; gene_biotype "protein_coding"; transcript_name "Sall3-201"; transcript_source "ensembl"; transcript_biotype "protein_coding"; tag "Ensembl_canonical";
18	ensembl	start_codon	76700418	76700420	0	-	0	gene_id "ENSRNOG00000026116"; gene_version "7"; transcript_id "ENSRNOT00000158957"; transcript_version "1"; exon_number "1"; gene_name "Sall3"; gene_source "ensembl"; gene_biotype "protein_coding"; transcript_name "Sall3-203"; transcript_source "ensembl"; transcript_biotype "protein_coding";
18	ensembl	five_prime_utr	76700421	76700905	0	-	.	gene_id "ENSRNOG00000026116"; gene_version "7"; transcript_id "ENSRNOT00000034896"; transcript_version "7"; gene_name "Sall3"; gene_source "ensembl"; gene_biotype "protein_coding"; transcript_name "Sall3-201"; transcript_source "ensembl"; transcript_biotype "protein_coding"; tag "Ensembl_canonical";
18	ensembl	five_prime_utr	76700421	76700905	0	-	.	gene_id "ENSRNOG00000026116"; gene_version "7"; transcript_id "ENSRNOT00000158957"; transcript_version "1"; gene_name "Sall3"; gene_source "ensembl"; gene_biotype "protein_coding"; transcript_name "Sall3-203"; transcript_source "ensembl"; transcript_biotype "protein_coding";
18	ensembl	exon	76709214	76710250	0	-	.	gene_id "ENSRNOG00000077456"; gene_version "1"; transcript_id "ENSRNOT00000122432"; transcript_version "1"; exon_number "3"; gene_source "ensembl"; gene_biotype "lncRNA"; transcript_source "ensembl"; transcript_biotype "lncRNA"; exon_id "ENSRNOE00000809640"; exon_version "1"; tag "Ensembl_canonical";
18	ensembl	gene	76709214	76711968	0	-	.	gene_id "ENSRNOG00000077456"; gene_version "1"; gene_source "ensembl"; gene_biotype "lncRNA";
18	ensembl	transcript	76709214	76711968	0	-	.	gene_id "ENSRNOG00000077456"; gene_version "1"; transcript_id "ENSRNOT00000122432"; transcript_version "1"; gene_source "ensembl"; gene_biotype "lncRNA"; transcript_source "ensembl"; transcript_biotype "lncRNA"; tag "Ensembl_canonical";
18	ensembl	exon	76710915	76711138	0	-	.	gene_id "ENSRNOG00000077456"; gene_version "1"; transcript_id "ENSRNOT00000122432"; transcript_version "1"; exon_number "2"; gene_source "ensembl"; gene_biotype "lncRNA"; transcript_source "ensembl"; transcript_biotype "lncRNA"; exon_id "ENSRNOE00000804527"; exon_version "1"; tag "Ensembl_canonical";
18	ensembl	exon	76711688	76711968	0	-	.	gene_id "ENSRNOG00000077456"; gene_version "1"; transcript_id "ENSRNOT00000122432"; transcript_version "1"; exon_number "1"; gene_source "ensembl"; gene_biotype "lncRNA"; transcript_source "ensembl"; transcript_biotype "lncRNA"; exon_id "ENSRNOE00000750125"; exon_version "1"; tag "Ensembl_canonical";
18	sraer114_es	exon	76969160	76969582	0.0649908755041162	-	.	gene_id "sraer114_gene_50367"; transcript_id "sraer114_gene_50367_tx_1"; exon_id "18_76969160_76969582_-"; exonnum "2"; txlen "707";
18	sraer114_mid	exon	76970760	76971043	0.0649908755041162	-	.	gene_id "sraer114_gene_50367"; transcript_id "sraer114_gene_50367_tx_1"; exon_id "18_76970760_76971043_-"; exonnum "1"; txlen "707";
18	sraer114_es	exon	76974707	76975176	1.46042172906992	-	.	gene_id "sraer114_gene_50368"; transcript_id "sraer114_gene_50368_tx_1"; exon_id "18_76974707_76975176_-"; exonnum "3"; txlen "1540";
18	sraer114_es	exon	76974707	76975176	0.103671809275565	-	.	gene_id "sraer114_gene_50368"; transcript_id "sraer114_gene_50368_tx_10"; exon_id "18_76974707_76975176_-"; exonnum "4"; txlen "876";
18	sraer114_es	exon	76974707	76975176	0.0871175214031851	-	.	gene_id "sraer114_gene_50368"; transcript_id "sraer114_gene_50368_tx_12"; exon_id "18_76974707_76975176_-"; exonnum "5"; txlen "1721";
18	sraer114_es	exon	76974707	76975176	0.0711969727616757	-	.	gene_id "sraer114_gene_50368"; transcript_id "sraer114_gene_50368_tx_13"; exon_id "18_76974707_76975176_-"; exonnum "5"; txlen "1803";
18	sraer114_es	exon	76974707	76975176	0.0578475403688615	-	.	gene_id "sraer114_gene_50368"; transcript_id "sraer114_gene_50368_tx_15"; exon_id "18_76974707_76975176_-"; exonnum "4"; txlen "912";
18	sraer114_es	exon	76974707	76975176	0.809117694910305	-	.	gene_id "sraer114_gene_50368"; transcript_id "sraer114_gene_50368_tx_2"; exon_id "18_76974707_76975176_-"; exonnum "3"; txlen "811";
18	sraer114_es	exon	76974707	76975176	0.0262586683329314	-	.	gene_id "sraer114_gene_50368"; transcript_id "sraer114_gene_50368_tx_20"; exon_id "18_76974707_76975176_-"; exonnum "4"; txlen "815";
18	sraer114_es	exon	76974707	76975176	0.019943292404758	-	.	gene_id "sraer114_gene_50368"; transcript_id "sraer114_gene_50368_tx_21"; exon_id "18_76974707_76975176_-"; exonnum "6"; txlen "1891";
18	sraer114_es	exon	76974707	76975176	0.412265877868542	-	.	gene_id "sraer114_gene_50368"; transcript_id "sraer114_gene_50368_tx_3"; exon_id "18_76974707_76975176_-"; exonnum "5"; txlen "1000";
18	sraer114_es	exon	76974707	76975176	0.347085242213169	-	.	gene_id "sraer114_gene_50368"; transcript_id "sraer114_gene_50368_tx_4"; exon_id "18_76974707_76975176_-"; exonnum "3"; txlen "801";
18	sraer114_es	exon	76974707	76975176	0.317342431928933	-	.	gene_id "sraer114_gene_50368"; transcript_id "sraer114_gene_50368_tx_5"; exon_id "18_76974707_76975176_-"; exonnum "3"; txlen "695";
18	sraer114_es	exon	76974707	76975176	0.1911179269779	-	.	gene_id "sraer114_gene_50368"; transcript_id "sraer114_gene_50368_tx_6"; exon_id "18_76974707_76975176_-"; exonnum "4"; txlen "889";
18	sraer114_es	exon	76975258	76975805	0.103671809275565	-	.	gene_id "sraer114_gene_50368"; transcript_id "sraer114_gene_50368_tx_11"; exon_id "18_76975258_76975805_-"; exonnum "4"; txlen "954";
18	sraer114_es	exon	76975258	76975805	0.0711969727616757	-	.	gene_id "sraer114_gene_50368"; transcript_id "sraer114_gene_50368_tx_14"; exon_id "18_76975258_76975805_-"; exonnum "5"; txlen "1881";
18	sraer114_es	exon	76975258	76975805	0.0578475403688615	-	.	gene_id "sraer114_gene_50368"; transcript_id "sraer114_gene_50368_tx_16"; exon_id "18_76975258_76975805_-"; exonnum "4"; txlen "990";
18	sraer114_es	exon	76975258	76975805	0.0522048428878837	-	.	gene_id "sraer114_gene_50368"; transcript_id "sraer114_gene_50368_tx_17"; exon_id "18_76975258_76975805_-"; exonnum "3"; txlen "1618";
18	sraer114_es	exon	76975258	76975805	0.0522048428878837	-	.	gene_id "sraer114_gene_50368"; transcript_id "sraer114_gene_50368_tx_18"; exon_id "18_76975258_76975805_-"; exonnum "3"; txlen "889";
18	sraer114_es	exon	76975258	76975805	0.0522048428878837	-	.	gene_id "sraer114_gene_50368"; transcript_id "sraer114_gene_50368_tx_19"; exon_id "18_76975258_76975805_-"; exonnum "5"; txlen "1799";
18	sraer114_es	exon	76975258	76975805	0.019943292404758	-	.	gene_id "sraer114_gene_50368"; transcript_id "sraer114_gene_50368_tx_22"; exon_id "18_76975258_76975805_-"; exonnum "6"; txlen "1969";
18	sraer114_es	exon	76975258	76975805	0.163407044703341	-	.	gene_id "sraer114_gene_50368"; transcript_id "sraer114_gene_50368_tx_7"; exon_id "18_76975258_76975805_-"; exonnum "5"; txlen "1078";
18	sraer114_es	exon	76975258	76975805	0.146843756320956	-	.	gene_id "sraer114_gene_50368"; transcript_id "sraer114_gene_50368_tx_8"; exon_id "18_76975258_76975805_-"; exonnum "3"; txlen "879";
18	sraer114_es	exon	76975258	76975805	0.133159717889458	-	.	gene_id "sraer114_gene_50368"; transcript_id "sraer114_gene_50368_tx_9"; exon_id "18_76975258_76975805_-"; exonnum "4"; txlen "967";
18	sraer114_mid	exon	76980991	76981169	1.46042172906992	-	.	gene_id "sraer114_gene_50368"; transcript_id "sraer114_gene_50368_tx_1"; exon_id "18_76980991_76981169_-"; exonnum "2"; txlen "1540";
18	sraer114_mid	exon	76980991	76981169	0.103671809275565	-	.	gene_id "sraer114_gene_50368"; transcript_id "sraer114_gene_50368_tx_10"; exon_id "18_76980991_76981169_-"; exonnum "3"; txlen "876";
18	sraer114_mid	exon	76980991	76981169	0.103671809275565	-	.	gene_id "sraer114_gene_50368"; transcript_id "sraer114_gene_50368_tx_11"; exon_id "18_76980991_76981169_-"; exonnum "3"; txlen "954";
18	sraer114_mid	exon	76980991	76981169	0.0871175214031851	-	.	gene_id "sraer114_gene_50368"; transcript_id "sraer114_gene_50368_tx_12"; exon_id "18_76980991_76981169_-"; exonnum "4"; txlen "1721";
18	sraer114_mid	exon	76980991	76981169	0.0711969727616757	-	.	gene_id "sraer114_gene_50368"; transcript_id "sraer114_gene_50368_tx_13"; exon_id "18_76980991_76981169_-"; exonnum "4"; txlen "1803";
18	sraer114_mid	exon	76980991	76981169	0.0711969727616757	-	.	gene_id "sraer114_gene_50368"; transcript_id "sraer114_gene_50368_tx_14"; exon_id "18_76980991_76981169_-"; exonnum "4"; txlen "1881";
18	sraer114_mid	exon	76980991	76981169	0.0578475403688615	-	.	gene_id "sraer114_gene_50368"; transcript_id "sraer114_gene_50368_tx_15"; exon_id "18_76980991_76981169_-"; exonnum "3"; txlen "912";
18	sraer114_mid	exon	76980991	76981169	0.0578475403688615	-	.	gene_id "sraer114_gene_50368"; transcript_id "sraer114_gene_50368_tx_16"; exon_id "18_76980991_76981169_-"; exonnum "3"; txlen "990";
18	sraer114_mid	exon	76980991	76981169	0.0522048428878837	-	.	gene_id "sraer114_gene_50368"; transcript_id "sraer114_gene_50368_tx_17"; exon_id "18_76980991_76981169_-"; exonnum "2"; txlen "1618";
18	sraer114_mid	exon	76980991	76981169	0.0522048428878837	-	.	gene_id "sraer114_gene_50368"; transcript_id "sraer114_gene_50368_tx_18"; exon_id "18_76980991_76981169_-"; exonnum "2"; txlen "889";
18	sraer114_mid	exon	76980991	76981169	0.0522048428878837	-	.	gene_id "sraer114_gene_50368"; transcript_id "sraer114_gene_50368_tx_19"; exon_id "18_76980991_76981169_-"; exonnum "4"; txlen "1799";
18	sraer114_mid	exon	76980991	76981169	0.809117694910305	-	.	gene_id "sraer114_gene_50368"; transcript_id "sraer114_gene_50368_tx_2"; exon_id "18_76980991_76981169_-"; exonnum "2"; txlen "811";
18	sraer114_mid	exon	76980991	76981169	0.0262586683329314	-	.	gene_id "sraer114_gene_50368"; transcript_id "sraer114_gene_50368_tx_20"; exon_id "18_76980991_76981169_-"; exonnum "3"; txlen "815";
18	sraer114_mid	exon	76980991	76981169	0.019943292404758	-	.	gene_id "sraer114_gene_50368"; transcript_id "sraer114_gene_50368_tx_21"; exon_id "18_76980991_76981169_-"; exonnum "5"; txlen "1891";
18	sraer114_mid	exon	76980991	76981169	0.019943292404758	-	.	gene_id "sraer114_gene_50368"; transcript_id "sraer114_gene_50368_tx_22"; exon_id "18_76980991_76981169_-"; exonnum "5"; txlen "1969";
18	sraer114_mid	exon	76980991	76981169	0.412265877868542	-	.	gene_id "sraer114_gene_50368"; transcript_id "sraer114_gene_50368_tx_3"; exon_id "18_76980991_76981169_-"; exonnum "4"; txlen "1000";
18	sraer114_mid	exon	76980991	76981169	0.347085242213169	-	.	gene_id "sraer114_gene_50368"; transcript_id "sraer114_gene_50368_tx_4"; exon_id "18_76980991_76981169_-"; exonnum "2"; txlen "801";
18	sraer114_mid	exon	76980991	76981169	0.317342431928933	-	.	gene_id "sraer114_gene_50368"; transcript_id "sraer114_gene_50368_tx_5"; exon_id "18_76980991_76981169_-"; exonnum "2"; txlen "695";
18	sraer114_mid	exon	76980991	76981169	0.1911179269779	-	.	gene_id "sraer114_gene_50368"; transcript_id "sraer114_gene_50368_tx_6"; exon_id "18_76980991_76981169_-"; exonnum "3"; txlen "889";
18	sraer114_mid	exon	76980991	76981169	0.163407044703341	-	.	gene_id "sraer114_gene_50368"; transcript_id "sraer114_gene_50368_tx_7"; exon_id "18_76980991_76981169_-"; exonnum "4"; txlen "1078";
18	sraer114_mid	exon	76980991	76981169	0.146843756320956	-	.	gene_id "sraer114_gene_50368"; transcript_id "sraer114_gene_50368_tx_8"; exon_id "18_76980991_76981169_-"; exonnum "2"; txlen "879";
18	sraer114_mid	exon	76980991	76981169	0.133159717889458	-	.	gene_id "sraer114_gene_50368"; transcript_id "sraer114_gene_50368_tx_9"; exon_id "18_76980991_76981169_-"; exonnum "3"; txlen "967";
18	sraer114_mid	exon	76981243	76981353	0.103671809275565	-	.	gene_id "sraer114_gene_50368"; transcript_id "sraer114_gene_50368_tx_10"; exon_id "18_76981243_76981353_-"; exonnum "2"; txlen "876";
18	sraer114_mid	exon	76981243	76981353	0.103671809275565	-	.	gene_id "sraer114_gene_50368"; transcript_id "sraer114_gene_50368_tx_11"; exon_id "18_76981243_76981353_-"; exonnum "2"; txlen "954";
18	sraer114_mid	exon	76981243	76981353	0.0871175214031851	-	.	gene_id "sraer114_gene_50368"; transcript_id "sraer114_gene_50368_tx_12"; exon_id "18_76981243_76981353_-"; exonnum "3"; txlen "1721";
18	sraer114_mid	exon	76981243	76981353	0.0711969727616757	-	.	gene_id "sraer114_gene_50368"; transcript_id "sraer114_gene_50368_tx_13"; exon_id "18_76981243_76981353_-"; exonnum "3"; txlen "1803";
18	sraer114_mid	exon	76981243	76981353	0.0711969727616757	-	.	gene_id "sraer114_gene_50368"; transcript_id "sraer114_gene_50368_tx_14"; exon_id "18_76981243_76981353_-"; exonnum "3"; txlen "1881";
18	sraer114_mid	exon	76981243	76981353	0.0578475403688615	-	.	gene_id "sraer114_gene_50368"; transcript_id "sraer114_gene_50368_tx_15"; exon_id "18_76981243_76981353_-"; exonnum "2"; txlen "912";
18	sraer114_mid	exon	76981243	76981353	0.0578475403688615	-	.	gene_id "sraer114_gene_50368"; transcript_id "sraer114_gene_50368_tx_16"; exon_id "18_76981243_76981353_-"; exonnum "2"; txlen "990";
18	sraer114_mid	exon	76981243	76981353	0.0522048428878837	-	.	gene_id "sraer114_gene_50368"; transcript_id "sraer114_gene_50368_tx_19"; exon_id "18_76981243_76981353_-"; exonnum "3"; txlen "1799";
18	sraer114_mid	exon	76981243	76981353	0.0262586683329314	-	.	gene_id "sraer114_gene_50368"; transcript_id "sraer114_gene_50368_tx_20"; exon_id "18_76981243_76981353_-"; exonnum "2"; txlen "815";
18	sraer114_mid	exon	76981243	76981353	0.019943292404758	-	.	gene_id "sraer114_gene_50368"; transcript_id "sraer114_gene_50368_tx_21"; exon_id "18_76981243_76981353_-"; exonnum "4"; txlen "1891";
18	sraer114_mid	exon	76981243	76981353	0.019943292404758	-	.	gene_id "sraer114_gene_50368"; transcript_id "sraer114_gene_50368_tx_22"; exon_id "18_76981243_76981353_-"; exonnum "4"; txlen "1969";
18	sraer114_mid	exon	76981243	76981353	0.412265877868542	-	.	gene_id "sraer114_gene_50368"; transcript_id "sraer114_gene_50368_tx_3"; exon_id "18_76981243_76981353_-"; exonnum "3"; txlen "1000";
18	sraer114_mid	exon	76981243	76981353	0.163407044703341	-	.	gene_id "sraer114_gene_50368"; transcript_id "sraer114_gene_50368_tx_7"; exon_id "18_76981243_76981353_-"; exonnum "3"; txlen "1078";
18	sraer114_mid	exon	76982642	76982711	0.0871175214031851	-	.	gene_id "sraer114_gene_50368"; transcript_id "sraer114_gene_50368_tx_12"; exon_id "18_76982642_76982711_-"; exonnum "2"; txlen "1721";
18	sraer114_mid	exon	76982642	76982711	0.0522048428878837	-	.	gene_id "sraer114_gene_50368"; transcript_id "sraer114_gene_50368_tx_19"; exon_id "18_76982642_76982711_-"; exonnum "2"; txlen "1799";
18	sraer114_mid	exon	76982835	76983725	1.46042172906992	-	.	gene_id "sraer114_gene_50368"; transcript_id "sraer114_gene_50368_tx_1"; exon_id "18_76982835_76983725_-"; exonnum "1"; txlen "1540";
18	sraer114_mid	exon	76982835	76983725	0.0871175214031851	-	.	gene_id "sraer114_gene_50368"; transcript_id "sraer114_gene_50368_tx_12"; exon_id "18_76982835_76983725_-"; exonnum "1"; txlen "1721";
18	sraer114_mid	exon	76982835	76983725	0.0711969727616757	-	.	gene_id "sraer114_gene_50368"; transcript_id "sraer114_gene_50368_tx_13"; exon_id "18_76982835_76983725_-"; exonnum "2"; txlen "1803";
18	sraer114_mid	exon	76982835	76983725	0.0711969727616757	-	.	gene_id "sraer114_gene_50368"; transcript_id "sraer114_gene_50368_tx_14"; exon_id "18_76982835_76983725_-"; exonnum "2"; txlen "1881";
18	sraer114_mid	exon	76982835	76983725	0.0522048428878837	-	.	gene_id "sraer114_gene_50368"; transcript_id "sraer114_gene_50368_tx_17"; exon_id "18_76982835_76983725_-"; exonnum "1"; txlen "1618";
18	sraer114_mid	exon	76982835	76983725	0.0522048428878837	-	.	gene_id "sraer114_gene_50368"; transcript_id "sraer114_gene_50368_tx_19"; exon_id "18_76982835_76983725_-"; exonnum "1"; txlen "1799";
18	sraer114_mid	exon	76982835	76983725	0.019943292404758	-	.	gene_id "sraer114_gene_50368"; transcript_id "sraer114_gene_50368_tx_21"; exon_id "18_76982835_76983725_-"; exonnum "3"; txlen "1891";
18	sraer114_mid	exon	76982835	76983725	0.019943292404758	-	.	gene_id "sraer114_gene_50368"; transcript_id "sraer114_gene_50368_tx_22"; exon_id "18_76982835_76983725_-"; exonnum "3"; txlen "1969";
18	sraer114_ss	exon	76983101	76983262	0.0522048428878837	-	.	gene_id "sraer114_gene_50368"; transcript_id "sraer114_gene_50368_tx_18"; exon_id "18_76983101_76983262_-"; exonnum "1"; txlen "889";
18	sraer114_ss	exon	76983101	76983262	0.809117694910305	-	.	gene_id "sraer114_gene_50368"; transcript_id "sraer114_gene_50368_tx_2"; exon_id "18_76983101_76983262_-"; exonnum "1"; txlen "811";
18	sraer114_ss	exon	76983190	76983235	0.317342431928933	-	.	gene_id "sraer114_gene_50368"; transcript_id "sraer114_gene_50368_tx_5"; exon_id "18_76983190_76983235_-"; exonnum "1"; txlen "695";
18	sraer114_es	exon	76986585	76987310	0.12119217308536	-	.	gene_id "sraer114_gene_53877"; transcript_id "sraer114_gene_53877_tx_1"; exon_id "18_76986585_76987310_-"; exonnum "2"; txlen "1172";
18	sraer114_ss	exon	76987059	76987210	0.0711969727616757	-	.	gene_id "sraer114_gene_50368"; transcript_id "sraer114_gene_50368_tx_13"; exon_id "18_76987059_76987210_-"; exonnum "1"; txlen "1803";
18	sraer114_ss	exon	76987059	76987210	0.0711969727616757	-	.	gene_id "sraer114_gene_50368"; transcript_id "sraer114_gene_50368_tx_14"; exon_id "18_76987059_76987210_-"; exonnum "1"; txlen "1881";
18	sraer114_ss	exon	76987059	76987210	0.0578475403688615	-	.	gene_id "sraer114_gene_50368"; transcript_id "sraer114_gene_50368_tx_15"; exon_id "18_76987059_76987210_-"; exonnum "1"; txlen "912";
18	sraer114_ss	exon	76987059	76987210	0.0578475403688615	-	.	gene_id "sraer114_gene_50368"; transcript_id "sraer114_gene_50368_tx_16"; exon_id "18_76987059_76987210_-"; exonnum "1"; txlen "990";
18	sraer114_ss	exon	76987059	76987210	0.347085242213169	-	.	gene_id "sraer114_gene_50368"; transcript_id "sraer114_gene_50368_tx_4"; exon_id "18_76987059_76987210_-"; exonnum "1"; txlen "801";
18	sraer114_ss	exon	76987059	76987210	0.146843756320956	-	.	gene_id "sraer114_gene_50368"; transcript_id "sraer114_gene_50368_tx_8"; exon_id "18_76987059_76987210_-"; exonnum "1"; txlen "879";
18	sraer114_ss	exon	76987351	76987796	0.12119217308536	-	.	gene_id "sraer114_gene_53877"; transcript_id "sraer114_gene_53877_tx_1"; exon_id "18_76987351_76987796_-"; exonnum "1"; txlen "1172";
18	sraer114_mid	exon	76993392	76993515	0.019943292404758	-	.	gene_id "sraer114_gene_50368"; transcript_id "sraer114_gene_50368_tx_21"; exon_id "18_76993392_76993515_-"; exonnum "2"; txlen "1891";
18	sraer114_mid	exon	76993392	76993515	0.019943292404758	-	.	gene_id "sraer114_gene_50368"; transcript_id "sraer114_gene_50368_tx_22"; exon_id "18_76993392_76993515_-"; exonnum "2"; txlen "1969";
18	sraer114_mid	exon	76993392	76993515	0.412265877868542	-	.	gene_id "sraer114_gene_50368"; transcript_id "sraer114_gene_50368_tx_3"; exon_id "18_76993392_76993515_-"; exonnum "2"; txlen "1000";
18	sraer114_mid	exon	76993392	76993515	0.1911179269779	-	.	gene_id "sraer114_gene_50368"; transcript_id "sraer114_gene_50368_tx_6"; exon_id "18_76993392_76993515_-"; exonnum "2"; txlen "889";
18	sraer114_mid	exon	76993392	76993515	0.163407044703341	-	.	gene_id "sraer114_gene_50368"; transcript_id "sraer114_gene_50368_tx_7"; exon_id "18_76993392_76993515_-"; exonnum "2"; txlen "1078";
18	sraer114_mid	exon	76993392	76993515	0.133159717889458	-	.	gene_id "sraer114_gene_50368"; transcript_id "sraer114_gene_50368_tx_9"; exon_id "18_76993392_76993515_-"; exonnum "2"; txlen "967";
18	sraer114_ss	exon	76993799	76993914	0.103671809275565	-	.	gene_id "sraer114_gene_50368"; transcript_id "sraer114_gene_50368_tx_10"; exon_id "18_76993799_76993914_-"; exonnum "1"; txlen "876";
18	sraer114_ss	exon	76993799	76993914	0.103671809275565	-	.	gene_id "sraer114_gene_50368"; transcript_id "sraer114_gene_50368_tx_11"; exon_id "18_76993799_76993914_-"; exonnum "1"; txlen "954";
18	sraer114_ss	exon	76993799	76993914	0.019943292404758	-	.	gene_id "sraer114_gene_50368"; transcript_id "sraer114_gene_50368_tx_21"; exon_id "18_76993799_76993914_-"; exonnum "1"; txlen "1891";
18	sraer114_ss	exon	76993799	76993914	0.019943292404758	-	.	gene_id "sraer114_gene_50368"; transcript_id "sraer114_gene_50368_tx_22"; exon_id "18_76993799_76993914_-"; exonnum "1"; txlen "1969";
18	sraer114_ss	exon	76993799	76993914	0.412265877868542	-	.	gene_id "sraer114_gene_50368"; transcript_id "sraer114_gene_50368_tx_3"; exon_id "18_76993799_76993914_-"; exonnum "1"; txlen "1000";
18	sraer114_ss	exon	76993799	76993914	0.1911179269779	-	.	gene_id "sraer114_gene_50368"; transcript_id "sraer114_gene_50368_tx_6"; exon_id "18_76993799_76993914_-"; exonnum "1"; txlen "889";
18	sraer114_ss	exon	76993799	76993914	0.163407044703341	-	.	gene_id "sraer114_gene_50368"; transcript_id "sraer114_gene_50368_tx_7"; exon_id "18_76993799_76993914_-"; exonnum "1"; txlen "1078";
18	sraer114_ss	exon	76993799	76993914	0.133159717889458	-	.	gene_id "sraer114_gene_50368"; transcript_id "sraer114_gene_50368_tx_9"; exon_id "18_76993799_76993914_-"; exonnum "1"; txlen "967";
18	sraer114_ss	exon	76994598	76994652	0.0262586683329314	-	.	gene_id "sraer114_gene_50368"; transcript_id "sraer114_gene_50368_tx_20"; exon_id "18_76994598_76994652_-"; exonnum "1"; txlen "815";
18	sraer114_es	exon	77027642	77028089	4.35883082133798	-	.	gene_id "sraer114_gene_64094"; transcript_id "sraer114_gene_64094_tx_1"; exon_id "18_77027642_77028089_-"; exonnum "2"; txlen "684";
18	sraer114_es	exon	77027642	77028089	1.18732326164075	-	.	gene_id "sraer114_gene_64094"; transcript_id "sraer114_gene_64094_tx_2"; exon_id "18_77027642_77028089_-"; exonnum "2"; txlen "502";
18	sraer114_es	exon	77027642	77028089	0.10470228512498	-	.	gene_id "sraer114_gene_64094"; transcript_id "sraer114_gene_64094_tx_3"; exon_id "18_77027642_77028089_-"; exonnum "3"; txlen "578";
18	sraer114_mid	exon	77029280	77029355	0.10470228512498	-	.	gene_id "sraer114_gene_64094"; transcript_id "sraer114_gene_64094_tx_3"; exon_id "18_77029280_77029355_-"; exonnum "2"; txlen "578";
18	sraer114_ss	exon	77029705	77029758	1.18732326164075	-	.	gene_id "sraer114_gene_64094"; transcript_id "sraer114_gene_64094_tx_2"; exon_id "18_77029705_77029758_-"; exonnum "1"; txlen "502";
18	sraer114_ss	exon	77029705	77029758	0.10470228512498	-	.	gene_id "sraer114_gene_64094"; transcript_id "sraer114_gene_64094_tx_3"; exon_id "18_77029705_77029758_-"; exonnum "1"; txlen "578";
18	sraer114_ss	exon	77030306	77030541	4.35883082133798	-	.	gene_id "sraer114_gene_64094"; transcript_id "sraer114_gene_64094_tx_1"; exon_id "18_77030306_77030541_-"; exonnum "1"; txlen "684";
18	sraer114_es	exon	77141560	77142164	0.0720234132365494	-	.	gene_id "sraer114_gene_50369"; transcript_id "sraer114_gene_50369_tx_1"; exon_id "18_77141560_77142164_-"; exonnum "2"; txlen "721";
18	sraer114_ss	exon	77142384	77142499	0.0720234132365494	-	.	gene_id "sraer114_gene_50369"; transcript_id "sraer114_gene_50369_tx_1"; exon_id "18_77142384_77142499_-"; exonnum "1"; txlen "721";
18	sraer114_es	exon	77228221	77229508	0.480467179939262	-	.	gene_id "sraer114_gene_56740"; transcript_id "sraer114_gene_56740_tx_1"; exon_id "18_77228221_77229508_-"; exonnum "2"; txlen "1405";
18	sraer114_ss	exon	77240084	77240200	0.480467179939262	-	.	gene_id "sraer114_gene_56740"; transcript_id "sraer114_gene_56740_tx_1"; exon_id "18_77240084_77240200_-"; exonnum "1"; txlen "1405";
18	sraer114_es	exon	77254095	77254345	0.176078683597903	-	.	gene_id "sraer114_gene_56740"; transcript_id "sraer114_gene_56740_tx_2"; exon_id "18_77254095_77254345_-"; exonnum "4"; txlen "847";
18	sraer114_mid	exon	77255654	77255980	0.176078683597903	-	.	gene_id "sraer114_gene_56740"; transcript_id "sraer114_gene_56740_tx_2"; exon_id "18_77255654_77255980_-"; exonnum "3"; txlen "847";
18	sraer114_mid	exon	77257191	77257330	0.176078683597903	-	.	gene_id "sraer114_gene_56740"; transcript_id "sraer114_gene_56740_tx_2"; exon_id "18_77257191_77257330_-"; exonnum "2"; txlen "847";
18	sraer114_ss	exon	77266742	77266870	0.176078683597903	-	.	gene_id "sraer114_gene_56740"; transcript_id "sraer114_gene_56740_tx_2"; exon_id "18_77266742_77266870_-"; exonnum "1"; txlen "847";
18	sraer114_es	exon	77282986	77283272	0.0116096752810272	-	.	gene_id "sraer114_gene_41744"; transcript_id "sraer114_gene_41744_tx_11"; exon_id "18_77282986_77283272_-"; exonnum "3"; txlen "1247";
18	sraer114_es	exon	77285011	77285822	0.0968015410540748	-	.	gene_id "sraer114_gene_41744"; transcript_id "sraer114_gene_41744_tx_1"; exon_id "18_77285011_77285822_-"; exonnum "3"; txlen "1772";
18	sraer114_es	exon	77285011	77285822	0.0148365693009018	-	.	gene_id "sraer114_gene_41744"; transcript_id "sraer114_gene_41744_tx_10"; exon_id "18_77285011_77285822_-"; exonnum "3"; txlen "1873";
18	sraer114_es	exon	77285011	77285822	0.0063123060020034	-	.	gene_id "sraer114_gene_41744"; transcript_id "sraer114_gene_41744_tx_12"; exon_id "18_77285011_77285822_-"; exonnum "4"; txlen "2054";
18	sraer114_es	exon	77285011	77285822	0.0063123060020034	-	.	gene_id "sraer114_gene_41744"; transcript_id "sraer114_gene_41744_tx_13"; exon_id "18_77285011_77285822_-"; exonnum "4"; txlen "1445";
18	sraer114_es	exon	77285011	77285822	0.0966189750691345	-	.	gene_id "sraer114_gene_41744"; transcript_id "sraer114_gene_41744_tx_2"; exon_id "18_77285011_77285822_-"; exonnum "4"; txlen "2028";
18	sraer114_es	exon	77285011	77285822	0.0527280239773386	-	.	gene_id "sraer114_gene_41744"; transcript_id "sraer114_gene_41744_tx_3"; exon_id "18_77285011_77285822_-"; exonnum "4"; txlen "1419";
18	sraer114_es	exon	77285011	77285822	0.0486570327645619	-	.	gene_id "sraer114_gene_41744"; transcript_id "sraer114_gene_41744_tx_4"; exon_id "18_77285011_77285822_-"; exonnum "3"; txlen "1163";
18	sraer114_es	exon	77285011	77285822	0.0422884000685535	-	.	gene_id "sraer114_gene_41744"; transcript_id "sraer114_gene_41744_tx_6"; exon_id "18_77285011_77285822_-"; exonnum "5"; txlen "2195";
18	sraer114_es	exon	77285011	77285822	0.0361849155123164	-	.	gene_id "sraer114_gene_41744"; transcript_id "sraer114_gene_41744_tx_7"; exon_id "18_77285011_77285822_-"; exonnum "5"; txlen "1586";
18	sraer114_es	exon	77285011	77285822	0.0148365693009018	-	.	gene_id "sraer114_gene_41744"; transcript_id "sraer114_gene_41744_tx_8"; exon_id "18_77285011_77285822_-"; exonnum "5"; txlen "2296";
18	sraer114_es	exon	77285011	77285822	0.0148365693009018	-	.	gene_id "sraer114_gene_41744"; transcript_id "sraer114_gene_41744_tx_9"; exon_id "18_77285011_77285822_-"; exonnum "4"; txlen "2129";
18	sraer114_mid	exon	77290064	77290319	0.0966189750691345	-	.	gene_id "sraer114_gene_41744"; transcript_id "sraer114_gene_41744_tx_2"; exon_id "18_77290064_77290319_-"; exonnum "3"; txlen "2028";
18	sraer114_mid	exon	77290064	77290319	0.0527280239773386	-	.	gene_id "sraer114_gene_41744"; transcript_id "sraer114_gene_41744_tx_3"; exon_id "18_77290064_77290319_-"; exonnum "3"; txlen "1419";
18	sraer114_mid	exon	77290064	77290319	0.0422884000685535	-	.	gene_id "sraer114_gene_41744"; transcript_id "sraer114_gene_41744_tx_6"; exon_id "18_77290064_77290319_-"; exonnum "4"; txlen "2195";
18	sraer114_mid	exon	77290064	77290319	0.0361849155123164	-	.	gene_id "sraer114_gene_41744"; transcript_id "sraer114_gene_41744_tx_7"; exon_id "18_77290064_77290319_-"; exonnum "4"; txlen "1586";
18	sraer114_mid	exon	77290064	77290319	0.0148365693009018	-	.	gene_id "sraer114_gene_41744"; transcript_id "sraer114_gene_41744_tx_8"; exon_id "18_77290064_77290319_-"; exonnum "4"; txlen "2296";
18	sraer114_mid	exon	77290064	77290319	0.0148365693009018	-	.	gene_id "sraer114_gene_41744"; transcript_id "sraer114_gene_41744_tx_9"; exon_id "18_77290064_77290319_-"; exonnum "3"; txlen "2129";
18	sraer114_mid	exon	77290064	77290345	0.0063123060020034	-	.	gene_id "sraer114_gene_41744"; transcript_id "sraer114_gene_41744_tx_12"; exon_id "18_77290064_77290345_-"; exonnum "3"; txlen "2054";
18	sraer114_mid	exon	77290064	77290345	0.0063123060020034	-	.	gene_id "sraer114_gene_41744"; transcript_id "sraer114_gene_41744_tx_13"; exon_id "18_77290064_77290345_-"; exonnum "3"; txlen "1445";
18	sraer114_mid	exon	77292419	77292585	0.0422884000685535	-	.	gene_id "sraer114_gene_41744"; transcript_id "sraer114_gene_41744_tx_6"; exon_id "18_77292419_77292585_-"; exonnum "3"; txlen "2195";
18	sraer114_mid	exon	77292419	77292585	0.0361849155123164	-	.	gene_id "sraer114_gene_41744"; transcript_id "sraer114_gene_41744_tx_7"; exon_id "18_77292419_77292585_-"; exonnum "3"; txlen "1586";
18	sraer114_mid	exon	77292419	77292585	0.0148365693009018	-	.	gene_id "sraer114_gene_41744"; transcript_id "sraer114_gene_41744_tx_8"; exon_id "18_77292419_77292585_-"; exonnum "3"; txlen "2296";
18	sraer114_mid	exon	77297218	77297526	0.0063123060020034	-	.	gene_id "sraer114_gene_41744"; transcript_id "sraer114_gene_41744_tx_13"; exon_id "18_77297218_77297526_-"; exonnum "2"; txlen "1445";
18	sraer114_mid	exon	77297218	77297526	0.0527280239773386	-	.	gene_id "sraer114_gene_41744"; transcript_id "sraer114_gene_41744_tx_3"; exon_id "18_77297218_77297526_-"; exonnum "2"; txlen "1419";
18	sraer114_mid	exon	77297218	77297526	0.0486570327645619	-	.	gene_id "sraer114_gene_41744"; transcript_id "sraer114_gene_41744_tx_4"; exon_id "18_77297218_77297526_-"; exonnum "2"; txlen "1163";
18	sraer114_mid	exon	77297218	77297526	0.0361849155123164	-	.	gene_id "sraer114_gene_41744"; transcript_id "sraer114_gene_41744_tx_7"; exon_id "18_77297218_77297526_-"; exonnum "2"; txlen "1586";
18	sraer114_mid	exon	77297218	77298135	0.0968015410540748	-	.	gene_id "sraer114_gene_41744"; transcript_id "sraer114_gene_41744_tx_1"; exon_id "18_77297218_77298135_-"; exonnum "2"; txlen "1772";
18	sraer114_mid	exon	77297218	77298135	0.0148365693009018	-	.	gene_id "sraer114_gene_41744"; transcript_id "sraer114_gene_41744_tx_10"; exon_id "18_77297218_77298135_-"; exonnum "2"; txlen "1873";
18	sraer114_mid	exon	77297218	77298135	0.0116096752810272	-	.	gene_id "sraer114_gene_41744"; transcript_id "sraer114_gene_41744_tx_11"; exon_id "18_77297218_77298135_-"; exonnum "2"; txlen "1247";
18	sraer114_mid	exon	77297218	77298135	0.0063123060020034	-	.	gene_id "sraer114_gene_41744"; transcript_id "sraer114_gene_41744_tx_12"; exon_id "18_77297218_77298135_-"; exonnum "2"; txlen "2054";
18	sraer114_mid	exon	77297218	77298135	0.0966189750691345	-	.	gene_id "sraer114_gene_41744"; transcript_id "sraer114_gene_41744_tx_2"; exon_id "18_77297218_77298135_-"; exonnum "2"; txlen "2028";
18	sraer114_mid	exon	77297218	77298135	0.0422884000685535	-	.	gene_id "sraer114_gene_41744"; transcript_id "sraer114_gene_41744_tx_6"; exon_id "18_77297218_77298135_-"; exonnum "2"; txlen "2195";
18	sraer114_mid	exon	77297218	77298135	0.0148365693009018	-	.	gene_id "sraer114_gene_41744"; transcript_id "sraer114_gene_41744_tx_8"; exon_id "18_77297218_77298135_-"; exonnum "2"; txlen "2296";
18	sraer114_mid	exon	77297218	77298135	0.0148365693009018	-	.	gene_id "sraer114_gene_41744"; transcript_id "sraer114_gene_41744_tx_9"; exon_id "18_77297218_77298135_-"; exonnum "2"; txlen "2129";
18	sraer114_ss	exon	77298491	77298633	0.0148365693009018	-	.	gene_id "sraer114_gene_41744"; transcript_id "sraer114_gene_41744_tx_10"; exon_id "18_77298491_77298633_-"; exonnum "1"; txlen "1873";
18	sraer114_ss	exon	77298491	77298633	0.0148365693009018	-	.	gene_id "sraer114_gene_41744"; transcript_id "sraer114_gene_41744_tx_8"; exon_id "18_77298491_77298633_-"; exonnum "1"; txlen "2296";
18	sraer114_ss	exon	77298491	77298633	0.0148365693009018	-	.	gene_id "sraer114_gene_41744"; transcript_id "sraer114_gene_41744_tx_9"; exon_id "18_77298491_77298633_-"; exonnum "1"; txlen "2129";
18	sraer114_ss	exon	77299694	77299735	0.0968015410540748	-	.	gene_id "sraer114_gene_41744"; transcript_id "sraer114_gene_41744_tx_1"; exon_id "18_77299694_77299735_-"; exonnum "1"; txlen "1772";
18	sraer114_ss	exon	77299694	77299735	0.0116096752810272	-	.	gene_id "sraer114_gene_41744"; transcript_id "sraer114_gene_41744_tx_11"; exon_id "18_77299694_77299735_-"; exonnum "1"; txlen "1247";
18	sraer114_ss	exon	77299694	77299735	0.0063123060020034	-	.	gene_id "sraer114_gene_41744"; transcript_id "sraer114_gene_41744_tx_12"; exon_id "18_77299694_77299735_-"; exonnum "1"; txlen "2054";
18	sraer114_ss	exon	77299694	77299735	0.0063123060020034	-	.	gene_id "sraer114_gene_41744"; transcript_id "sraer114_gene_41744_tx_13"; exon_id "18_77299694_77299735_-"; exonnum "1"; txlen "1445";
18	sraer114_ss	exon	77299694	77299735	0.0966189750691345	-	.	gene_id "sraer114_gene_41744"; transcript_id "sraer114_gene_41744_tx_2"; exon_id "18_77299694_77299735_-"; exonnum "1"; txlen "2028";
18	sraer114_ss	exon	77299694	77299735	0.0527280239773386	-	.	gene_id "sraer114_gene_41744"; transcript_id "sraer114_gene_41744_tx_3"; exon_id "18_77299694_77299735_-"; exonnum "1"; txlen "1419";
18	sraer114_ss	exon	77299694	77299735	0.0486570327645619	-	.	gene_id "sraer114_gene_41744"; transcript_id "sraer114_gene_41744_tx_4"; exon_id "18_77299694_77299735_-"; exonnum "1"; txlen "1163";
18	sraer114_ss	exon	77299694	77299735	0.0422884000685535	-	.	gene_id "sraer114_gene_41744"; transcript_id "sraer114_gene_41744_tx_6"; exon_id "18_77299694_77299735_-"; exonnum "1"; txlen "2195";
18	sraer114_ss	exon	77299694	77299735	0.0361849155123164	-	.	gene_id "sraer114_gene_41744"; transcript_id "sraer114_gene_41744_tx_7"; exon_id "18_77299694_77299735_-"; exonnum "1"; txlen "1586";
18	sraer114_es	exon	77304871	77306187	0.22677551777299	-	.	gene_id "sraer114_gene_37568"; transcript_id "sraer114_gene_37568_tx_4"; exon_id "18_77304871_77306187_-"; exonnum "2"; txlen "1817";
18	sraer114_mid	exon	77307733	77308232	0.22677551777299	-	.	gene_id "sraer114_gene_37568"; transcript_id "sraer114_gene_37568_tx_4"; exon_id "18_77307733_77308232_-"; exonnum "1"; txlen "1817";
18	sraer114_es	exon	77324556	77325172	0.0844955877767991	-	.	gene_id "sraer114_gene_37568"; transcript_id "sraer114_gene_37568_tx_11"; exon_id "18_77324556_77325172_-"; exonnum "3"; txlen "1166";
18	sraer114_es	exon	77324556	77325172	0.0730716507358292	-	.	gene_id "sraer114_gene_37568"; transcript_id "sraer114_gene_37568_tx_12"; exon_id "18_77324556_77325172_-"; exonnum "8"; txlen "2129";
18	sraer114_es	exon	77324556	77325172	0.0730716507358292	-	.	gene_id "sraer114_gene_37568"; transcript_id "sraer114_gene_37568_tx_13"; exon_id "18_77324556_77325172_-"; exonnum "7"; txlen "2025";
18	sraer114_es	exon	77324556	77325172	0.00764492875515724	-	.	gene_id "sraer114_gene_37568"; transcript_id "sraer114_gene_37568_tx_37"; exon_id "18_77324556_77325172_-"; exonnum "11"; txlen "2375";
18	sraer114_es	exon	77324556	77325172	0.00764492875515724	-	.	gene_id "sraer114_gene_37568"; transcript_id "sraer114_gene_37568_tx_38"; exon_id "18_77324556_77325172_-"; exonnum "11"; txlen "2482";
18	sraer114_es	exon	77324556	77325172	0.193321983310479	-	.	gene_id "sraer114_gene_37568"; transcript_id "sraer114_gene_37568_tx_5"; exon_id "18_77324556_77325172_-"; exonnum "7"; txlen "1981";
18	sraer114_es	exon	77324556	77325172	0.119979274925225	-	.	gene_id "sraer114_gene_37568"; transcript_id "sraer114_gene_37568_tx_6"; exon_id "18_77324556_77325172_-"; exonnum "6"; txlen "1877";
18	sraer114_es	exon	77324556	77325172	0.0935441907293669	-	.	gene_id "sraer114_gene_37568"; transcript_id "sraer114_gene_37568_tx_8"; exon_id "18_77324556_77325172_-"; exonnum "8"; txlen "2022";
18	sraer114_es	exon	77324556	77325172	0.0935441907293669	-	.	gene_id "sraer114_gene_37568"; transcript_id "sraer114_gene_37568_tx_9"; exon_id "18_77324556_77325172_-"; exonnum "7"; txlen "1918";
18	sraer114_mid	exon	77325319	77325543	0.0844955877767991	-	.	gene_id "sraer114_gene_37568"; transcript_id "sraer114_gene_37568_tx_11"; exon_id "18_77325319_77325543_-"; exonnum "2"; txlen "1166";
18	sraer114_mid	exon	77325319	77325543	0.0730716507358292	-	.	gene_id "sraer114_gene_37568"; transcript_id "sraer114_gene_37568_tx_12"; exon_id "18_77325319_77325543_-"; exonnum "7"; txlen "2129";
18	sraer114_mid	exon	77325319	77325543	0.0730716507358292	-	.	gene_id "sraer114_gene_37568"; transcript_id "sraer114_gene_37568_tx_13"; exon_id "18_77325319_77325543_-"; exonnum "6"; txlen "2025";
18	sraer114_mid	exon	77325319	77325543	0.00764492875515724	-	.	gene_id "sraer114_gene_37568"; transcript_id "sraer114_gene_37568_tx_37"; exon_id "18_77325319_77325543_-"; exonnum "10"; txlen "2375";
18	sraer114_mid	exon	77325319	77325543	0.00764492875515724	-	.	gene_id "sraer114_gene_37568"; transcript_id "sraer114_gene_37568_tx_38"; exon_id "18_77325319_77325543_-"; exonnum "10"; txlen "2482";
18	sraer114_mid	exon	77325319	77325543	0.193321983310479	-	.	gene_id "sraer114_gene_37568"; transcript_id "sraer114_gene_37568_tx_5"; exon_id "18_77325319_77325543_-"; exonnum "6"; txlen "1981";
18	sraer114_mid	exon	77325319	77325543	0.119979274925225	-	.	gene_id "sraer114_gene_37568"; transcript_id "sraer114_gene_37568_tx_6"; exon_id "18_77325319_77325543_-"; exonnum "5"; txlen "1877";
18	sraer114_mid	exon	77325319	77325543	0.0935441907293669	-	.	gene_id "sraer114_gene_37568"; transcript_id "sraer114_gene_37568_tx_8"; exon_id "18_77325319_77325543_-"; exonnum "7"; txlen "2022";
18	sraer114_mid	exon	77325319	77325543	0.0935441907293669	-	.	gene_id "sraer114_gene_37568"; transcript_id "sraer114_gene_37568_tx_9"; exon_id "18_77325319_77325543_-"; exonnum "6"; txlen "1918";
18	sraer114_ss	exon	77326165	77326488	0.0844955877767991	-	.	gene_id "sraer114_gene_37568"; transcript_id "sraer114_gene_37568_tx_11"; exon_id "18_77326165_77326488_-"; exonnum "1"; txlen "1166";
18	sraer114_es	exon	77326221	77326944	0.0570419557251611	-	.	gene_id "sraer114_gene_37568"; transcript_id "sraer114_gene_37568_tx_15"; exon_id "18_77326221_77326944_-"; exonnum "4"; txlen "1281";
18	sraer114_es	exon	77329589	77329815	0.028092916471515	-	.	gene_id "sraer114_gene_37568"; transcript_id "sraer114_gene_37568_tx_19"; exon_id "18_77329589_77329815_-"; exonnum "3"; txlen "675";
18	sraer114_es	exon	77330236	77330416	0.0186137395777742	-	.	gene_id "sraer114_gene_37568"; transcript_id "sraer114_gene_37568_tx_22"; exon_id "18_77330236_77330416_-"; exonnum "5"; txlen "1216";
18	sraer114_es	exon	77330236	77330416	0.0186137395777742	-	.	gene_id "sraer114_gene_37568"; transcript_id "sraer114_gene_37568_tx_23"; exon_id "18_77330236_77330416_-"; exonnum "6"; txlen "1320";
18	sraer114_es	exon	77330236	77330416	0.0186137395777742	-	.	gene_id "sraer114_gene_37568"; transcript_id "sraer114_gene_37568_tx_24"; exon_id "18_77330236_77330416_-"; exonnum "7"; txlen "1361";
18	sraer114_es	exon	77330236	77330416	0.0186137395777742	-	.	gene_id "sraer114_gene_37568"; transcript_id "sraer114_gene_37568_tx_25"; exon_id "18_77330236_77330416_-"; exonnum "7"; txlen "1468";
18	sraer114_es	exon	77330236	77330416	0.0186137395777742	-	.	gene_id "sraer114_gene_37568"; transcript_id "sraer114_gene_37568_tx_26"; exon_id "18_77330236_77330416_-"; exonnum "6"; txlen "1257";
18	sraer114_es	exon	77330624	77330821	0.0179489631642822	-	.	gene_id "sraer114_gene_37568"; transcript_id "sraer114_gene_37568_tx_27"; exon_id "18_77330624_77330821_-"; exonnum "5"; txlen "1233";
18	sraer114_es	exon	77330624	77330821	0.0179489631642822	-	.	gene_id "sraer114_gene_37568"; transcript_id "sraer114_gene_37568_tx_28"; exon_id "18_77330624_77330821_-"; exonnum "6"; txlen "1337";
18	sraer114_es	exon	77330624	77330821	0.0179489631642822	-	.	gene_id "sraer114_gene_37568"; transcript_id "sraer114_gene_37568_tx_29"; exon_id "18_77330624_77330821_-"; exonnum "7"; txlen "1378";
18	sraer114_es	exon	77330624	77330821	0.0179489631642822	-	.	gene_id "sraer114_gene_37568"; transcript_id "sraer114_gene_37568_tx_30"; exon_id "18_77330624_77330821_-"; exonnum "7"; txlen "1485";
18	sraer114_es	exon	77330624	77330821	0.0179489631642822	-	.	gene_id "sraer114_gene_37568"; transcript_id "sraer114_gene_37568_tx_31"; exon_id "18_77330624_77330821_-"; exonnum "6"; txlen "1274";
18	sraer114_mid	exon	77335275	77335350	0.0730716507358292	-	.	gene_id "sraer114_gene_37568"; transcript_id "sraer114_gene_37568_tx_12"; exon_id "18_77335275_77335350_-"; exonnum "6"; txlen "2129";
18	sraer114_mid	exon	77335275	77335350	0.0730716507358292	-	.	gene_id "sraer114_gene_37568"; transcript_id "sraer114_gene_37568_tx_13"; exon_id "18_77335275_77335350_-"; exonnum "5"; txlen "2025";
18	sraer114_mid	exon	77335275	77335350	0.0570419557251611	-	.	gene_id "sraer114_gene_37568"; transcript_id "sraer114_gene_37568_tx_15"; exon_id "18_77335275_77335350_-"; exonnum "3"; txlen "1281";
18	sraer114_mid	exon	77335275	77335350	0.028092916471515	-	.	gene_id "sraer114_gene_37568"; transcript_id "sraer114_gene_37568_tx_19"; exon_id "18_77335275_77335350_-"; exonnum "2"; txlen "675";
18	sraer114_mid	exon	77335275	77335350	0.0186137395777742	-	.	gene_id "sraer114_gene_37568"; transcript_id "sraer114_gene_37568_tx_22"; exon_id "18_77335275_77335350_-"; exonnum "4"; txlen "1216";
18	sraer114_mid	exon	77335275	77335350	0.0186137395777742	-	.	gene_id "sraer114_gene_37568"; transcript_id "sraer114_gene_37568_tx_23"; exon_id "18_77335275_77335350_-"; exonnum "5"; txlen "1320";
18	sraer114_mid	exon	77335275	77335350	0.0186137395777742	-	.	gene_id "sraer114_gene_37568"; transcript_id "sraer114_gene_37568_tx_24"; exon_id "18_77335275_77335350_-"; exonnum "6"; txlen "1361";
18	sraer114_mid	exon	77335275	77335350	0.0186137395777742	-	.	gene_id "sraer114_gene_37568"; transcript_id "sraer114_gene_37568_tx_25"; exon_id "18_77335275_77335350_-"; exonnum "6"; txlen "1468";
18	sraer114_mid	exon	77335275	77335350	0.0186137395777742	-	.	gene_id "sraer114_gene_37568"; transcript_id "sraer114_gene_37568_tx_26"; exon_id "18_77335275_77335350_-"; exonnum "5"; txlen "1257";
18	sraer114_mid	exon	77335275	77335350	0.0179489631642822	-	.	gene_id "sraer114_gene_37568"; transcript_id "sraer114_gene_37568_tx_27"; exon_id "18_77335275_77335350_-"; exonnum "4"; txlen "1233";
18	sraer114_mid	exon	77335275	77335350	0.0179489631642822	-	.	gene_id "sraer114_gene_37568"; transcript_id "sraer114_gene_37568_tx_28"; exon_id "18_77335275_77335350_-"; exonnum "5"; txlen "1337";
18	sraer114_mid	exon	77335275	77335350	0.0179489631642822	-	.	gene_id "sraer114_gene_37568"; transcript_id "sraer114_gene_37568_tx_29"; exon_id "18_77335275_77335350_-"; exonnum "6"; txlen "1378";
18	sraer114_mid	exon	77335275	77335350	0.0179489631642822	-	.	gene_id "sraer114_gene_37568"; transcript_id "sraer114_gene_37568_tx_30"; exon_id "18_77335275_77335350_-"; exonnum "6"; txlen "1485";
18	sraer114_mid	exon	77335275	77335350	0.0179489631642822	-	.	gene_id "sraer114_gene_37568"; transcript_id "sraer114_gene_37568_tx_31"; exon_id "18_77335275_77335350_-"; exonnum "5"; txlen "1274";
18	sraer114_mid	exon	77335275	77335350	0.00764492875515724	-	.	gene_id "sraer114_gene_37568"; transcript_id "sraer114_gene_37568_tx_37"; exon_id "18_77335275_77335350_-"; exonnum "9"; txlen "2375";
18	sraer114_mid	exon	77335275	77335350	0.00764492875515724	-	.	gene_id "sraer114_gene_37568"; transcript_id "sraer114_gene_37568_tx_38"; exon_id "18_77335275_77335350_-"; exonnum "9"; txlen "2482";
18	sraer114_mid	exon	77335275	77335350	0.193321983310479	-	.	gene_id "sraer114_gene_37568"; transcript_id "sraer114_gene_37568_tx_5"; exon_id "18_77335275_77335350_-"; exonnum "5"; txlen "1981";
18	sraer114_mid	exon	77335275	77335350	0.119979274925225	-	.	gene_id "sraer114_gene_37568"; transcript_id "sraer114_gene_37568_tx_6"; exon_id "18_77335275_77335350_-"; exonnum "4"; txlen "1877";
18	sraer114_mid	exon	77335275	77335350	0.0935441907293669	-	.	gene_id "sraer114_gene_37568"; transcript_id "sraer114_gene_37568_tx_8"; exon_id "18_77335275_77335350_-"; exonnum "6"; txlen "2022";
18	sraer114_mid	exon	77335275	77335350	0.0935441907293669	-	.	gene_id "sraer114_gene_37568"; transcript_id "sraer114_gene_37568_tx_9"; exon_id "18_77335275_77335350_-"; exonnum "5"; txlen "1918";
18	sraer114_mid	exon	77335970	77336341	0.0730716507358292	-	.	gene_id "sraer114_gene_37568"; transcript_id "sraer114_gene_37568_tx_12"; exon_id "18_77335970_77336341_-"; exonnum "5"; txlen "2129";
18	sraer114_mid	exon	77335970	77336341	0.0730716507358292	-	.	gene_id "sraer114_gene_37568"; transcript_id "sraer114_gene_37568_tx_13"; exon_id "18_77335970_77336341_-"; exonnum "4"; txlen "2025";
18	sraer114_mid	exon	77335970	77336341	0.0570419557251611	-	.	gene_id "sraer114_gene_37568"; transcript_id "sraer114_gene_37568_tx_15"; exon_id "18_77335970_77336341_-"; exonnum "2"; txlen "1281";
18	sraer114_mid	exon	77335970	77336341	0.028092916471515	-	.	gene_id "sraer114_gene_37568"; transcript_id "sraer114_gene_37568_tx_19"; exon_id "18_77335970_77336341_-"; exonnum "1"; txlen "675";
18	sraer114_mid	exon	77335970	77336341	0.0186137395777742	-	.	gene_id "sraer114_gene_37568"; transcript_id "sraer114_gene_37568_tx_22"; exon_id "18_77335970_77336341_-"; exonnum "3"; txlen "1216";
18	sraer114_mid	exon	77335970	77336341	0.0186137395777742	-	.	gene_id "sraer114_gene_37568"; transcript_id "sraer114_gene_37568_tx_23"; exon_id "18_77335970_77336341_-"; exonnum "4"; txlen "1320";
18	sraer114_mid	exon	77335970	77336341	0.0186137395777742	-	.	gene_id "sraer114_gene_37568"; transcript_id "sraer114_gene_37568_tx_24"; exon_id "18_77335970_77336341_-"; exonnum "5"; txlen "1361";
18	sraer114_mid	exon	77335970	77336341	0.0186137395777742	-	.	gene_id "sraer114_gene_37568"; transcript_id "sraer114_gene_37568_tx_25"; exon_id "18_77335970_77336341_-"; exonnum "5"; txlen "1468";
18	sraer114_mid	exon	77335970	77336341	0.0186137395777742	-	.	gene_id "sraer114_gene_37568"; transcript_id "sraer114_gene_37568_tx_26"; exon_id "18_77335970_77336341_-"; exonnum "4"; txlen "1257";
18	sraer114_mid	exon	77335970	77336341	0.0179489631642822	-	.	gene_id "sraer114_gene_37568"; transcript_id "sraer114_gene_37568_tx_27"; exon_id "18_77335970_77336341_-"; exonnum "3"; txlen "1233";
18	sraer114_mid	exon	77335970	77336341	0.0179489631642822	-	.	gene_id "sraer114_gene_37568"; transcript_id "sraer114_gene_37568_tx_28"; exon_id "18_77335970_77336341_-"; exonnum "4"; txlen "1337";
18	sraer114_mid	exon	77335970	77336341	0.0179489631642822	-	.	gene_id "sraer114_gene_37568"; transcript_id "sraer114_gene_37568_tx_29"; exon_id "18_77335970_77336341_-"; exonnum "5"; txlen "1378";
18	sraer114_mid	exon	77335970	77336341	0.0179489631642822	-	.	gene_id "sraer114_gene_37568"; transcript_id "sraer114_gene_37568_tx_30"; exon_id "18_77335970_77336341_-"; exonnum "5"; txlen "1485";
18	sraer114_mid	exon	77335970	77336341	0.0179489631642822	-	.	gene_id "sraer114_gene_37568"; transcript_id "sraer114_gene_37568_tx_31"; exon_id "18_77335970_77336341_-"; exonnum "4"; txlen "1274";
18	sraer114_mid	exon	77335970	77336341	0.00764492875515724	-	.	gene_id "sraer114_gene_37568"; transcript_id "sraer114_gene_37568_tx_37"; exon_id "18_77335970_77336341_-"; exonnum "8"; txlen "2375";
18	sraer114_mid	exon	77335970	77336341	0.00764492875515724	-	.	gene_id "sraer114_gene_37568"; transcript_id "sraer114_gene_37568_tx_38"; exon_id "18_77335970_77336341_-"; exonnum "8"; txlen "2482";
18	sraer114_mid	exon	77335970	77336341	0.193321983310479	-	.	gene_id "sraer114_gene_37568"; transcript_id "sraer114_gene_37568_tx_5"; exon_id "18_77335970_77336341_-"; exonnum "4"; txlen "1981";
18	sraer114_mid	exon	77335970	77336341	0.119979274925225	-	.	gene_id "sraer114_gene_37568"; transcript_id "sraer114_gene_37568_tx_6"; exon_id "18_77335970_77336341_-"; exonnum "3"; txlen "1877";
18	sraer114_mid	exon	77335970	77336341	0.0935441907293669	-	.	gene_id "sraer114_gene_37568"; transcript_id "sraer114_gene_37568_tx_8"; exon_id "18_77335970_77336341_-"; exonnum "5"; txlen "2022";
18	sraer114_mid	exon	77335970	77336341	0.0935441907293669	-	.	gene_id "sraer114_gene_37568"; transcript_id "sraer114_gene_37568_tx_9"; exon_id "18_77335970_77336341_-"; exonnum "4"; txlen "1918";
18	sraer114_mid	exon	77336571	77336674	0.0730716507358292	-	.	gene_id "sraer114_gene_37568"; transcript_id "sraer114_gene_37568_tx_12"; exon_id "18_77336571_77336674_-"; exonnum "4"; txlen "2129";
18	sraer114_mid	exon	77336571	77336674	0.0186137395777742	-	.	gene_id "sraer114_gene_37568"; transcript_id "sraer114_gene_37568_tx_23"; exon_id "18_77336571_77336674_-"; exonnum "3"; txlen "1320";
18	sraer114_mid	exon	77336571	77336674	0.0186137395777742	-	.	gene_id "sraer114_gene_37568"; transcript_id "sraer114_gene_37568_tx_24"; exon_id "18_77336571_77336674_-"; exonnum "4"; txlen "1361";
18	sraer114_mid	exon	77336571	77336674	0.0186137395777742	-	.	gene_id "sraer114_gene_37568"; transcript_id "sraer114_gene_37568_tx_25"; exon_id "18_77336571_77336674_-"; exonnum "4"; txlen "1468";
18	sraer114_mid	exon	77336571	77336674	0.0179489631642822	-	.	gene_id "sraer114_gene_37568"; transcript_id "sraer114_gene_37568_tx_28"; exon_id "18_77336571_77336674_-"; exonnum "3"; txlen "1337";
18	sraer114_mid	exon	77336571	77336674	0.0179489631642822	-	.	gene_id "sraer114_gene_37568"; transcript_id "sraer114_gene_37568_tx_29"; exon_id "18_77336571_77336674_-"; exonnum "4"; txlen "1378";
18	sraer114_mid	exon	77336571	77336674	0.0179489631642822	-	.	gene_id "sraer114_gene_37568"; transcript_id "sraer114_gene_37568_tx_30"; exon_id "18_77336571_77336674_-"; exonnum "4"; txlen "1485";
18	sraer114_mid	exon	77336571	77336674	0.00764492875515724	-	.	gene_id "sraer114_gene_37568"; transcript_id "sraer114_gene_37568_tx_37"; exon_id "18_77336571_77336674_-"; exonnum "7"; txlen "2375";
18	sraer114_mid	exon	77336571	77336674	0.00764492875515724	-	.	gene_id "sraer114_gene_37568"; transcript_id "sraer114_gene_37568_tx_38"; exon_id "18_77336571_77336674_-"; exonnum "7"; txlen "2482";
18	sraer114_mid	exon	77336571	77336674	0.193321983310479	-	.	gene_id "sraer114_gene_37568"; transcript_id "sraer114_gene_37568_tx_5"; exon_id "18_77336571_77336674_-"; exonnum "3"; txlen "1981";
18	sraer114_mid	exon	77336571	77336674	0.0935441907293669	-	.	gene_id "sraer114_gene_37568"; transcript_id "sraer114_gene_37568_tx_8"; exon_id "18_77336571_77336674_-"; exonnum "4"; txlen "2022";
18	sraer114_es	exon	77351594	77351761	0.0935441907293669	-	.	gene_id "sraer114_gene_37568"; transcript_id "sraer114_gene_37568_tx_10"; exon_id "18_77351594_77351761_-"; exonnum "4"; txlen "796";
18	sraer114_es	exon	77351594	77351761	0.0730716507358292	-	.	gene_id "sraer114_gene_37568"; transcript_id "sraer114_gene_37568_tx_14"; exon_id "18_77351594_77351761_-"; exonnum "4"; txlen "903";
18	sraer114_es	exon	77351594	77351761	0.0386388060589608	-	.	gene_id "sraer114_gene_37568"; transcript_id "sraer114_gene_37568_tx_17"; exon_id "18_77351594_77351761_-"; exonnum "3"; txlen "687";
18	sraer114_es	exon	77351594	77351761	0.0386388060589608	-	.	gene_id "sraer114_gene_37568"; transcript_id "sraer114_gene_37568_tx_18"; exon_id "18_77351594_77351761_-"; exonnum "3"; txlen "794";
18	sraer114_es	exon	77351594	77351761	0.383951549737813	-	.	gene_id "sraer114_gene_37568"; transcript_id "sraer114_gene_37568_tx_3"; exon_id "18_77351594_77351761_-"; exonnum "3"; txlen "755";
18	sraer114_es	exon	77354068	77354281	0.050523007425387	-	.	gene_id "sraer114_gene_37568"; transcript_id "sraer114_gene_37568_tx_16"; exon_id "18_77354068_77354281_-"; exonnum "3"; txlen "801";
18	sraer114_es	exon	77354068	77354281	0.0259262801261854	-	.	gene_id "sraer114_gene_37568"; transcript_id "sraer114_gene_37568_tx_20"; exon_id "18_77354068_77354281_-"; exonnum "4"; txlen "842";
18	sraer114_es	exon	77354068	77354281	0.019943292404758	-	.	gene_id "sraer114_gene_37568"; transcript_id "sraer114_gene_37568_tx_21"; exon_id "18_77354068_77354281_-"; exonnum "4"; txlen "949";
18	sraer114_mid	exon	77373320	77373428	0.0935441907293669	-	.	gene_id "sraer114_gene_37568"; transcript_id "sraer114_gene_37568_tx_10"; exon_id "18_77373320_77373428_-"; exonnum "3"; txlen "796";
18	sraer114_mid	exon	77373320	77373428	0.0730716507358292	-	.	gene_id "sraer114_gene_37568"; transcript_id "sraer114_gene_37568_tx_12"; exon_id "18_77373320_77373428_-"; exonnum "3"; txlen "2129";
18	sraer114_mid	exon	77373320	77373428	0.0730716507358292	-	.	gene_id "sraer114_gene_37568"; transcript_id "sraer114_gene_37568_tx_13"; exon_id "18_77373320_77373428_-"; exonnum "3"; txlen "2025";
18	sraer114_mid	exon	77373320	77373428	0.0730716507358292	-	.	gene_id "sraer114_gene_37568"; transcript_id "sraer114_gene_37568_tx_14"; exon_id "18_77373320_77373428_-"; exonnum "3"; txlen "903";
18	sraer114_mid	exon	77373320	77373428	0.0570419557251611	-	.	gene_id "sraer114_gene_37568"; transcript_id "sraer114_gene_37568_tx_15"; exon_id "18_77373320_77373428_-"; exonnum "1"; txlen "1281";
18	sraer114_mid	exon	77373320	77373428	0.050523007425387	-	.	gene_id "sraer114_gene_37568"; transcript_id "sraer114_gene_37568_tx_16"; exon_id "18_77373320_77373428_-"; exonnum "2"; txlen "801";
18	sraer114_mid	exon	77373320	77373428	0.0259262801261854	-	.	gene_id "sraer114_gene_37568"; transcript_id "sraer114_gene_37568_tx_20"; exon_id "18_77373320_77373428_-"; exonnum "3"; txlen "842";
18	sraer114_mid	exon	77373320	77373428	0.019943292404758	-	.	gene_id "sraer114_gene_37568"; transcript_id "sraer114_gene_37568_tx_21"; exon_id "18_77373320_77373428_-"; exonnum "3"; txlen "949";
18	sraer114_mid	exon	77373320	77373428	0.0186137395777742	-	.	gene_id "sraer114_gene_37568"; transcript_id "sraer114_gene_37568_tx_22"; exon_id "18_77373320_77373428_-"; exonnum "2"; txlen "1216";
18	sraer114_mid	exon	77373320	77373428	0.0186137395777742	-	.	gene_id "sraer114_gene_37568"; transcript_id "sraer114_gene_37568_tx_23"; exon_id "18_77373320_77373428_-"; exonnum "2"; txlen "1320";
18	sraer114_mid	exon	77373320	77373428	0.0186137395777742	-	.	gene_id "sraer114_gene_37568"; transcript_id "sraer114_gene_37568_tx_24"; exon_id "18_77373320_77373428_-"; exonnum "3"; txlen "1361";
18	sraer114_mid	exon	77373320	77373428	0.0186137395777742	-	.	gene_id "sraer114_gene_37568"; transcript_id "sraer114_gene_37568_tx_25"; exon_id "18_77373320_77373428_-"; exonnum "3"; txlen "1468";
18	sraer114_mid	exon	77373320	77373428	0.0186137395777742	-	.	gene_id "sraer114_gene_37568"; transcript_id "sraer114_gene_37568_tx_26"; exon_id "18_77373320_77373428_-"; exonnum "3"; txlen "1257";
18	sraer114_mid	exon	77373320	77373428	0.0179489631642822	-	.	gene_id "sraer114_gene_37568"; transcript_id "sraer114_gene_37568_tx_27"; exon_id "18_77373320_77373428_-"; exonnum "2"; txlen "1233";
18	sraer114_mid	exon	77373320	77373428	0.0179489631642822	-	.	gene_id "sraer114_gene_37568"; transcript_id "sraer114_gene_37568_tx_28"; exon_id "18_77373320_77373428_-"; exonnum "2"; txlen "1337";
18	sraer114_mid	exon	77373320	77373428	0.0179489631642822	-	.	gene_id "sraer114_gene_37568"; transcript_id "sraer114_gene_37568_tx_29"; exon_id "18_77373320_77373428_-"; exonnum "3"; txlen "1378";
18	sraer114_mid	exon	77373320	77373428	0.383951549737813	-	.	gene_id "sraer114_gene_37568"; transcript_id "sraer114_gene_37568_tx_3"; exon_id "18_77373320_77373428_-"; exonnum "2"; txlen "755";
18	sraer114_mid	exon	77373320	77373428	0.0179489631642822	-	.	gene_id "sraer114_gene_37568"; transcript_id "sraer114_gene_37568_tx_30"; exon_id "18_77373320_77373428_-"; exonnum "3"; txlen "1485";
18	sraer114_mid	exon	77373320	77373428	0.0179489631642822	-	.	gene_id "sraer114_gene_37568"; transcript_id "sraer114_gene_37568_tx_31"; exon_id "18_77373320_77373428_-"; exonnum "3"; txlen "1274";
18	sraer114_mid	exon	77373320	77373428	0.00764492875515724	-	.	gene_id "sraer114_gene_37568"; transcript_id "sraer114_gene_37568_tx_37"; exon_id "18_77373320_77373428_-"; exonnum "6"; txlen "2375";
18	sraer114_mid	exon	77373320	77373428	0.00764492875515724	-	.	gene_id "sraer114_gene_37568"; transcript_id "sraer114_gene_37568_tx_38"; exon_id "18_77373320_77373428_-"; exonnum "6"; txlen "2482";
18	sraer114_mid	exon	77373320	77373428	0.193321983310479	-	.	gene_id "sraer114_gene_37568"; transcript_id "sraer114_gene_37568_tx_5"; exon_id "18_77373320_77373428_-"; exonnum "2"; txlen "1981";
18	sraer114_mid	exon	77373320	77373428	0.119979274925225	-	.	gene_id "sraer114_gene_37568"; transcript_id "sraer114_gene_37568_tx_6"; exon_id "18_77373320_77373428_-"; exonnum "2"; txlen "1877";
18	sraer114_mid	exon	77373320	77373428	0.0935441907293669	-	.	gene_id "sraer114_gene_37568"; transcript_id "sraer114_gene_37568_tx_8"; exon_id "18_77373320_77373428_-"; exonnum "3"; txlen "2022";
18	sraer114_mid	exon	77373320	77373428	0.0935441907293669	-	.	gene_id "sraer114_gene_37568"; transcript_id "sraer114_gene_37568_tx_9"; exon_id "18_77373320_77373428_-"; exonnum "3"; txlen "1918";
18	sraer114_ss	exon	77373507	77373984	0.050523007425387	-	.	gene_id "sraer114_gene_37568"; transcript_id "sraer114_gene_37568_tx_16"; exon_id "18_77373507_77373984_-"; exonnum "1"; txlen "801";
18	sraer114_ss	exon	77373507	77373984	0.0186137395777742	-	.	gene_id "sraer114_gene_37568"; transcript_id "sraer114_gene_37568_tx_22"; exon_id "18_77373507_77373984_-"; exonnum "1"; txlen "1216";
18	sraer114_ss	exon	77373507	77373984	0.0186137395777742	-	.	gene_id "sraer114_gene_37568"; transcript_id "sraer114_gene_37568_tx_23"; exon_id "18_77373507_77373984_-"; exonnum "1"; txlen "1320";
18	sraer114_ss	exon	77373507	77373984	0.0179489631642822	-	.	gene_id "sraer114_gene_37568"; transcript_id "sraer114_gene_37568_tx_27"; exon_id "18_77373507_77373984_-"; exonnum "1"; txlen "1233";
18	sraer114_ss	exon	77373507	77373984	0.0179489631642822	-	.	gene_id "sraer114_gene_37568"; transcript_id "sraer114_gene_37568_tx_28"; exon_id "18_77373507_77373984_-"; exonnum "1"; txlen "1337";
18	sraer114_ss	exon	77373507	77373984	0.383951549737813	-	.	gene_id "sraer114_gene_37568"; transcript_id "sraer114_gene_37568_tx_3"; exon_id "18_77373507_77373984_-"; exonnum "1"; txlen "755";
18	sraer114_ss	exon	77373507	77373984	0.193321983310479	-	.	gene_id "sraer114_gene_37568"; transcript_id "sraer114_gene_37568_tx_5"; exon_id "18_77373507_77373984_-"; exonnum "1"; txlen "1981";
18	sraer114_ss	exon	77373507	77373984	0.119979274925225	-	.	gene_id "sraer114_gene_37568"; transcript_id "sraer114_gene_37568_tx_6"; exon_id "18_77373507_77373984_-"; exonnum "1"; txlen "1877";
18	sraer114_mid	exon	77374249	77374439	0.00764492875515724	-	.	gene_id "sraer114_gene_37568"; transcript_id "sraer114_gene_37568_tx_37"; exon_id "18_77374249_77374439_-"; exonnum "5"; txlen "2375";
18	sraer114_mid	exon	77374249	77374439	0.00764492875515724	-	.	gene_id "sraer114_gene_37568"; transcript_id "sraer114_gene_37568_tx_38"; exon_id "18_77374249_77374439_-"; exonnum "5"; txlen "2482";
18	sraer114_mid	exon	77377753	77377821	0.00764492875515724	-	.	gene_id "sraer114_gene_37568"; transcript_id "sraer114_gene_37568_tx_37"; exon_id "18_77377753_77377821_-"; exonnum "4"; txlen "2375";
18	sraer114_mid	exon	77377753	77377821	0.00764492875515724	-	.	gene_id "sraer114_gene_37568"; transcript_id "sraer114_gene_37568_tx_38"; exon_id "18_77377753_77377821_-"; exonnum "4"; txlen "2482";
18	sraer114_mid	exon	77378212	77378304	0.00764492875515724	-	.	gene_id "sraer114_gene_37568"; transcript_id "sraer114_gene_37568_tx_37"; exon_id "18_77378212_77378304_-"; exonnum "3"; txlen "2375";
18	sraer114_mid	exon	77378212	77378304	0.00764492875515724	-	.	gene_id "sraer114_gene_37568"; transcript_id "sraer114_gene_37568_tx_38"; exon_id "18_77378212_77378304_-"; exonnum "3"; txlen "2482";
18	sraer114_es	exon	77380646	77380931	0.0142926928900766	-	.	gene_id "sraer114_gene_37568"; transcript_id "sraer114_gene_37568_tx_34"; exon_id "18_77380646_77380931_-"; exonnum "3"; txlen "805";
18	sraer114_es	exon	77380646	77380931	0.0142926928900766	-	.	gene_id "sraer114_gene_37568"; transcript_id "sraer114_gene_37568_tx_35"; exon_id "18_77380646_77380931_-"; exonnum "3"; txlen "912";
18	sraer114_es	exon	77380646	77380931	0.0935488073892642	-	.	gene_id "sraer114_gene_37568"; transcript_id "sraer114_gene_37568_tx_7"; exon_id "18_77380646_77380931_-"; exonnum "3"; txlen "630";
18	sraer114_es	exon	77380708	77380934	0.0106364226158709	-	.	gene_id "sraer114_gene_37568"; transcript_id "sraer114_gene_37568_tx_36"; exon_id "18_77380708_77380934_-"; exonnum "3"; txlen "746";
18	sraer114_mid	exon	77383655	77383780	0.0935441907293669	-	.	gene_id "sraer114_gene_37568"; transcript_id "sraer114_gene_37568_tx_10"; exon_id "18_77383655_77383780_-"; exonnum "2"; txlen "796";
18	sraer114_mid	exon	77383655	77383780	0.0730716507358292	-	.	gene_id "sraer114_gene_37568"; transcript_id "sraer114_gene_37568_tx_12"; exon_id "18_77383655_77383780_-"; exonnum "2"; txlen "2129";
18	sraer114_mid	exon	77383655	77383780	0.0730716507358292	-	.	gene_id "sraer114_gene_37568"; transcript_id "sraer114_gene_37568_tx_13"; exon_id "18_77383655_77383780_-"; exonnum "2"; txlen "2025";
18	sraer114_mid	exon	77383655	77383780	0.0730716507358292	-	.	gene_id "sraer114_gene_37568"; transcript_id "sraer114_gene_37568_tx_14"; exon_id "18_77383655_77383780_-"; exonnum "2"; txlen "903";
18	sraer114_mid	exon	77383655	77383780	0.0386388060589608	-	.	gene_id "sraer114_gene_37568"; transcript_id "sraer114_gene_37568_tx_17"; exon_id "18_77383655_77383780_-"; exonnum "2"; txlen "687";
18	sraer114_mid	exon	77383655	77383780	0.0386388060589608	-	.	gene_id "sraer114_gene_37568"; transcript_id "sraer114_gene_37568_tx_18"; exon_id "18_77383655_77383780_-"; exonnum "2"; txlen "794";
18	sraer114_mid	exon	77383655	77383780	0.0259262801261854	-	.	gene_id "sraer114_gene_37568"; transcript_id "sraer114_gene_37568_tx_20"; exon_id "18_77383655_77383780_-"; exonnum "2"; txlen "842";
18	sraer114_mid	exon	77383655	77383780	0.019943292404758	-	.	gene_id "sraer114_gene_37568"; transcript_id "sraer114_gene_37568_tx_21"; exon_id "18_77383655_77383780_-"; exonnum "2"; txlen "949";
18	sraer114_mid	exon	77383655	77383780	0.0186137395777742	-	.	gene_id "sraer114_gene_37568"; transcript_id "sraer114_gene_37568_tx_24"; exon_id "18_77383655_77383780_-"; exonnum "2"; txlen "1361";
18	sraer114_mid	exon	77383655	77383780	0.0186137395777742	-	.	gene_id "sraer114_gene_37568"; transcript_id "sraer114_gene_37568_tx_25"; exon_id "18_77383655_77383780_-"; exonnum "2"; txlen "1468";
18	sraer114_mid	exon	77383655	77383780	0.0186137395777742	-	.	gene_id "sraer114_gene_37568"; transcript_id "sraer114_gene_37568_tx_26"; exon_id "18_77383655_77383780_-"; exonnum "2"; txlen "1257";
18	sraer114_mid	exon	77383655	77383780	0.0179489631642822	-	.	gene_id "sraer114_gene_37568"; transcript_id "sraer114_gene_37568_tx_29"; exon_id "18_77383655_77383780_-"; exonnum "2"; txlen "1378";
18	sraer114_mid	exon	77383655	77383780	0.0179489631642822	-	.	gene_id "sraer114_gene_37568"; transcript_id "sraer114_gene_37568_tx_30"; exon_id "18_77383655_77383780_-"; exonnum "2"; txlen "1485";
18	sraer114_mid	exon	77383655	77383780	0.0179489631642822	-	.	gene_id "sraer114_gene_37568"; transcript_id "sraer114_gene_37568_tx_31"; exon_id "18_77383655_77383780_-"; exonnum "2"; txlen "1274";
18	sraer114_mid	exon	77383655	77383780	0.0142926928900766	-	.	gene_id "sraer114_gene_37568"; transcript_id "sraer114_gene_37568_tx_34"; exon_id "18_77383655_77383780_-"; exonnum "2"; txlen "805";
18	sraer114_mid	exon	77383655	77383780	0.0142926928900766	-	.	gene_id "sraer114_gene_37568"; transcript_id "sraer114_gene_37568_tx_35"; exon_id "18_77383655_77383780_-"; exonnum "2"; txlen "912";
18	sraer114_mid	exon	77383655	77383780	0.0106364226158709	-	.	gene_id "sraer114_gene_37568"; transcript_id "sraer114_gene_37568_tx_36"; exon_id "18_77383655_77383780_-"; exonnum "2"; txlen "746";
18	sraer114_mid	exon	77383655	77383780	0.00764492875515724	-	.	gene_id "sraer114_gene_37568"; transcript_id "sraer114_gene_37568_tx_37"; exon_id "18_77383655_77383780_-"; exonnum "2"; txlen "2375";
18	sraer114_mid	exon	77383655	77383780	0.00764492875515724	-	.	gene_id "sraer114_gene_37568"; transcript_id "sraer114_gene_37568_tx_38"; exon_id "18_77383655_77383780_-"; exonnum "2"; txlen "2482";
18	sraer114_mid	exon	77383655	77383780	0.0935488073892642	-	.	gene_id "sraer114_gene_37568"; transcript_id "sraer114_gene_37568_tx_7"; exon_id "18_77383655_77383780_-"; exonnum "2"; txlen "630";
18	sraer114_mid	exon	77383655	77383780	0.0935441907293669	-	.	gene_id "sraer114_gene_37568"; transcript_id "sraer114_gene_37568_tx_8"; exon_id "18_77383655_77383780_-"; exonnum "2"; txlen "2022";
18	sraer114_mid	exon	77383655	77383780	0.0935441907293669	-	.	gene_id "sraer114_gene_37568"; transcript_id "sraer114_gene_37568_tx_9"; exon_id "18_77383655_77383780_-"; exonnum "2"; txlen "1918";
18	sraer114_ss	exon	77384807	77385024	0.0935488073892642	-	.	gene_id "sraer114_gene_37568"; transcript_id "sraer114_gene_37568_tx_7"; exon_id "18_77384807_77385024_-"; exonnum "1"; txlen "630";
18	sraer114_es	exon	77392532	77392813	1.54803036433346	-	.	gene_id "sraer114_gene_37568"; transcript_id "sraer114_gene_37568_tx_1"; exon_id "18_77392532_77392813_-"; exonnum "2"; txlen "675";
18	sraer114_es	exon	77392532	77392813	0.957420415977117	-	.	gene_id "sraer114_gene_37568"; transcript_id "sraer114_gene_37568_tx_2"; exon_id "18_77392532_77392813_-"; exonnum "2"; txlen "782";
18	sraer114_ss	exon	77393431	77393930	0.0730716507358292	-	.	gene_id "sraer114_gene_37568"; transcript_id "sraer114_gene_37568_tx_12"; exon_id "18_77393431_77393930_-"; exonnum "1"; txlen "2129";
18	sraer114_ss	exon	77393431	77393930	0.0730716507358292	-	.	gene_id "sraer114_gene_37568"; transcript_id "sraer114_gene_37568_tx_13"; exon_id "18_77393431_77393930_-"; exonnum "1"; txlen "2025";
18	sraer114_ss	exon	77393431	77393930	0.0730716507358292	-	.	gene_id "sraer114_gene_37568"; transcript_id "sraer114_gene_37568_tx_14"; exon_id "18_77393431_77393930_-"; exonnum "1"; txlen "903";
18	sraer114_ss	exon	77393431	77393930	0.0386388060589608	-	.	gene_id "sraer114_gene_37568"; transcript_id "sraer114_gene_37568_tx_18"; exon_id "18_77393431_77393930_-"; exonnum "1"; txlen "794";
18	sraer114_ss	exon	77393431	77393930	0.957420415977117	-	.	gene_id "sraer114_gene_37568"; transcript_id "sraer114_gene_37568_tx_2"; exon_id "18_77393431_77393930_-"; exonnum "1"; txlen "782";
18	sraer114_ss	exon	77393431	77393930	0.019943292404758	-	.	gene_id "sraer114_gene_37568"; transcript_id "sraer114_gene_37568_tx_21"; exon_id "18_77393431_77393930_-"; exonnum "1"; txlen "949";
18	sraer114_ss	exon	77393431	77393930	0.0186137395777742	-	.	gene_id "sraer114_gene_37568"; transcript_id "sraer114_gene_37568_tx_25"; exon_id "18_77393431_77393930_-"; exonnum "1"; txlen "1468";
18	sraer114_ss	exon	77393431	77393930	0.0179489631642822	-	.	gene_id "sraer114_gene_37568"; transcript_id "sraer114_gene_37568_tx_30"; exon_id "18_77393431_77393930_-"; exonnum "1"; txlen "1485";
18	sraer114_ss	exon	77393431	77393930	0.0142926928900766	-	.	gene_id "sraer114_gene_37568"; transcript_id "sraer114_gene_37568_tx_35"; exon_id "18_77393431_77393930_-"; exonnum "1"; txlen "912";
18	sraer114_ss	exon	77393431	77393930	0.00764492875515724	-	.	gene_id "sraer114_gene_37568"; transcript_id "sraer114_gene_37568_tx_38"; exon_id "18_77393431_77393930_-"; exonnum "1"; txlen "2482";
18	sraer114_ss	exon	77393524	77393916	1.54803036433346	-	.	gene_id "sraer114_gene_37568"; transcript_id "sraer114_gene_37568_tx_1"; exon_id "18_77393524_77393916_-"; exonnum "1"; txlen "675";
18	sraer114_ss	exon	77393524	77393916	0.0935441907293669	-	.	gene_id "sraer114_gene_37568"; transcript_id "sraer114_gene_37568_tx_10"; exon_id "18_77393524_77393916_-"; exonnum "1"; txlen "796";
18	sraer114_ss	exon	77393524	77393916	0.0386388060589608	-	.	gene_id "sraer114_gene_37568"; transcript_id "sraer114_gene_37568_tx_17"; exon_id "18_77393524_77393916_-"; exonnum "1"; txlen "687";
18	sraer114_ss	exon	77393524	77393916	0.0259262801261854	-	.	gene_id "sraer114_gene_37568"; transcript_id "sraer114_gene_37568_tx_20"; exon_id "18_77393524_77393916_-"; exonnum "1"; txlen "842";
18	sraer114_ss	exon	77393524	77393916	0.0186137395777742	-	.	gene_id "sraer114_gene_37568"; transcript_id "sraer114_gene_37568_tx_24"; exon_id "18_77393524_77393916_-"; exonnum "1"; txlen "1361";
18	sraer114_ss	exon	77393524	77393916	0.0186137395777742	-	.	gene_id "sraer114_gene_37568"; transcript_id "sraer114_gene_37568_tx_26"; exon_id "18_77393524_77393916_-"; exonnum "1"; txlen "1257";
18	sraer114_ss	exon	77393524	77393916	0.0179489631642822	-	.	gene_id "sraer114_gene_37568"; transcript_id "sraer114_gene_37568_tx_29"; exon_id "18_77393524_77393916_-"; exonnum "1"; txlen "1378";
18	sraer114_ss	exon	77393524	77393916	0.0179489631642822	-	.	gene_id "sraer114_gene_37568"; transcript_id "sraer114_gene_37568_tx_31"; exon_id "18_77393524_77393916_-"; exonnum "1"; txlen "1274";
18	sraer114_ss	exon	77393524	77393916	0.0142926928900766	-	.	gene_id "sraer114_gene_37568"; transcript_id "sraer114_gene_37568_tx_34"; exon_id "18_77393524_77393916_-"; exonnum "1"; txlen "805";
18	sraer114_ss	exon	77393524	77393916	0.0106364226158709	-	.	gene_id "sraer114_gene_37568"; transcript_id "sraer114_gene_37568_tx_36"; exon_id "18_77393524_77393916_-"; exonnum "1"; txlen "746";
18	sraer114_ss	exon	77393524	77393916	0.00764492875515724	-	.	gene_id "sraer114_gene_37568"; transcript_id "sraer114_gene_37568_tx_37"; exon_id "18_77393524_77393916_-"; exonnum "1"; txlen "2375";
18	sraer114_ss	exon	77393524	77393916	0.0935441907293669	-	.	gene_id "sraer114_gene_37568"; transcript_id "sraer114_gene_37568_tx_8"; exon_id "18_77393524_77393916_-"; exonnum "1"; txlen "2022";
18	sraer114_ss	exon	77393524	77393916	0.0935441907293669	-	.	gene_id "sraer114_gene_37568"; transcript_id "sraer114_gene_37568_tx_9"; exon_id "18_77393524_77393916_-"; exonnum "1"; txlen "1918";
18	sraer114_es	exon	77484541	77484657	0.0145075638669735	-	.	gene_id "sraer114_gene_37568"; transcript_id "sraer114_gene_37568_tx_33"; exon_id "18_77484541_77484657_-"; exonnum "5"; txlen "605";
18	sraer114_mid	exon	77485076	77485358	0.0145075638669735	-	.	gene_id "sraer114_gene_37568"; transcript_id "sraer114_gene_37568_tx_33"; exon_id "18_77485076_77485358_-"; exonnum "4"; txlen "605";
18	sraer114_mid	exon	77495415	77495488	0.0145075638669735	-	.	gene_id "sraer114_gene_37568"; transcript_id "sraer114_gene_37568_tx_33"; exon_id "18_77495415_77495488_-"; exonnum "3"; txlen "605";
18	sraer114_mid	exon	77512628	77512708	0.0145075638669735	-	.	gene_id "sraer114_gene_37568"; transcript_id "sraer114_gene_37568_tx_33"; exon_id "18_77512628_77512708_-"; exonnum "2"; txlen "605";
18	sraer114_ss	exon	77513462	77513511	0.0145075638669735	-	.	gene_id "sraer114_gene_37568"; transcript_id "sraer114_gene_37568_tx_33"; exon_id "18_77513462_77513511_-"; exonnum "1"; txlen "605";
18	sraer114_es	exon	77547591	77548580	0.0230900683327521	-	.	gene_id "sraer114_gene_54473"; transcript_id "sraer114_gene_54473_tx_2"; exon_id "18_77547591_77548580_-"; exonnum "4"; txlen "1653";
18	sraer114_es	exon	77551592	77551735	0.00808152391646322	-	.	gene_id "sraer114_gene_54473"; transcript_id "sraer114_gene_54473_tx_3"; exon_id "18_77551592_77551735_-"; exonnum "4"; txlen "807";
18	sraer114_es	exon	77559338	77559550	0.0608038466095805	-	.	gene_id "sraer114_gene_54473"; transcript_id "sraer114_gene_54473_tx_1"; exon_id "18_77559338_77559550_-"; exonnum "4"; txlen "876";
18	sraer114_mid	exon	77560056	77560330	0.0608038466095805	-	.	gene_id "sraer114_gene_54473"; transcript_id "sraer114_gene_54473_tx_1"; exon_id "18_77560056_77560330_-"; exonnum "3"; txlen "876";
18	sraer114_mid	exon	77560056	77560330	0.0230900683327521	-	.	gene_id "sraer114_gene_54473"; transcript_id "sraer114_gene_54473_tx_2"; exon_id "18_77560056_77560330_-"; exonnum "3"; txlen "1653";
18	sraer114_mid	exon	77560056	77560330	0.00808152391646322	-	.	gene_id "sraer114_gene_54473"; transcript_id "sraer114_gene_54473_tx_3"; exon_id "18_77560056_77560330_-"; exonnum "3"; txlen "807";
18	sraer114_mid	exon	77560423	77560480	0.0608038466095805	-	.	gene_id "sraer114_gene_54473"; transcript_id "sraer114_gene_54473_tx_1"; exon_id "18_77560423_77560480_-"; exonnum "2"; txlen "876";
18	sraer114_mid	exon	77560423	77560480	0.0230900683327521	-	.	gene_id "sraer114_gene_54473"; transcript_id "sraer114_gene_54473_tx_2"; exon_id "18_77560423_77560480_-"; exonnum "2"; txlen "1653";
18	sraer114_mid	exon	77560423	77560480	0.00808152391646322	-	.	gene_id "sraer114_gene_54473"; transcript_id "sraer114_gene_54473_tx_3"; exon_id "18_77560423_77560480_-"; exonnum "2"; txlen "807";
18	sraer114_ss	exon	77561254	77561583	0.0608038466095805	-	.	gene_id "sraer114_gene_54473"; transcript_id "sraer114_gene_54473_tx_1"; exon_id "18_77561254_77561583_-"; exonnum "1"; txlen "876";
18	sraer114_ss	exon	77561254	77561583	0.0230900683327521	-	.	gene_id "sraer114_gene_54473"; transcript_id "sraer114_gene_54473_tx_2"; exon_id "18_77561254_77561583_-"; exonnum "1"; txlen "1653";
18	sraer114_ss	exon	77561254	77561583	0.00808152391646322	-	.	gene_id "sraer114_gene_54473"; transcript_id "sraer114_gene_54473_tx_3"; exon_id "18_77561254_77561583_-"; exonnum "1"; txlen "807";
18	sraer114_es	exon	77645320	77645845	0.446752477293694	-	.	gene_id "sraer114_gene_50370"; transcript_id "sraer114_gene_50370_tx_1"; exon_id "18_77645320_77645845_-"; exonnum "3"; txlen "719";
18	sraer114_es	exon	77645320	77645845	0.0709202794038298	-	.	gene_id "sraer114_gene_50370"; transcript_id "sraer114_gene_50370_tx_2"; exon_id "18_77645320_77645845_-"; exonnum "3"; txlen "695";
18	sraer114_es	exon	77645320	77645845	0.0365627027420564	-	.	gene_id "sraer114_gene_50370"; transcript_id "sraer114_gene_50370_tx_3"; exon_id "18_77645320_77645845_-"; exonnum "3"; txlen "722";
18	sraer114_mid	exon	77649366	77649462	0.446752477293694	-	.	gene_id "sraer114_gene_50370"; transcript_id "sraer114_gene_50370_tx_1"; exon_id "18_77649366_77649462_-"; exonnum "2"; txlen "719";
18	sraer114_mid	exon	77649366	77649462	0.0709202794038298	-	.	gene_id "sraer114_gene_50370"; transcript_id "sraer114_gene_50370_tx_2"; exon_id "18_77649366_77649462_-"; exonnum "2"; txlen "695";
18	sraer114_mid	exon	77649366	77649462	0.0365627027420564	-	.	gene_id "sraer114_gene_50370"; transcript_id "sraer114_gene_50370_tx_3"; exon_id "18_77649366_77649462_-"; exonnum "2"; txlen "722";
18	sraer114_ss	exon	77655422	77655493	0.0709202794038298	-	.	gene_id "sraer114_gene_50370"; transcript_id "sraer114_gene_50370_tx_2"; exon_id "18_77655422_77655493_-"; exonnum "1"; txlen "695";
18	sraer114_ss	exon	77656819	77656917	0.0365627027420564	-	.	gene_id "sraer114_gene_50370"; transcript_id "sraer114_gene_50370_tx_3"; exon_id "18_77656819_77656917_-"; exonnum "1"; txlen "722";
18	sraer114_ss	exon	77659521	77659616	0.446752477293694	-	.	gene_id "sraer114_gene_50370"; transcript_id "sraer114_gene_50370_tx_1"; exon_id "18_77659521_77659616_-"; exonnum "1"; txlen "719";
18	sraer114_es	exon	77675063	77675853	0.158166968079352	-	.	gene_id "sraer114_gene_60943"; transcript_id "sraer114_gene_60943_tx_2"; exon_id "18_77675063_77675853_-"; exonnum "4"; txlen "1214";
18	sraer114_es	exon	77675063	77675853	0.109677824580572	-	.	gene_id "sraer114_gene_60943"; transcript_id "sraer114_gene_60943_tx_3"; exon_id "18_77675063_77675853_-"; exonnum "4"; txlen "1219";
18	sraer114_es	exon	77675063	77675853	0.0189461277845201	-	.	gene_id "sraer114_gene_60943"; transcript_id "sraer114_gene_60943_tx_4"; exon_id "18_77675063_77675853_-"; exonnum "4"; txlen "1315";
18	sraer114_mid	exon	77678554	77678725	0.158166968079352	-	.	gene_id "sraer114_gene_60943"; transcript_id "sraer114_gene_60943_tx_2"; exon_id "18_77678554_77678725_-"; exonnum "3"; txlen "1214";
18	sraer114_mid	exon	77678554	77678730	0.109677824580572	-	.	gene_id "sraer114_gene_60943"; transcript_id "sraer114_gene_60943_tx_3"; exon_id "18_77678554_77678730_-"; exonnum "3"; txlen "1219";
18	sraer114_mid	exon	77678554	77678730	0.0189461277845201	-	.	gene_id "sraer114_gene_60943"; transcript_id "sraer114_gene_60943_tx_4"; exon_id "18_77678554_77678730_-"; exonnum "3"; txlen "1315";
18	sraer114_mid	exon	77679399	77679494	0.158166968079352	-	.	gene_id "sraer114_gene_60943"; transcript_id "sraer114_gene_60943_tx_2"; exon_id "18_77679399_77679494_-"; exonnum "2"; txlen "1214";
18	sraer114_mid	exon	77679399	77679494	0.109677824580572	-	.	gene_id "sraer114_gene_60943"; transcript_id "sraer114_gene_60943_tx_3"; exon_id "18_77679399_77679494_-"; exonnum "2"; txlen "1219";
18	sraer114_mid	exon	77679399	77679494	0.0189461277845201	-	.	gene_id "sraer114_gene_60943"; transcript_id "sraer114_gene_60943_tx_4"; exon_id "18_77679399_77679494_-"; exonnum "2"; txlen "1315";
18	sraer114_ss	exon	77681145	77681299	0.158166968079352	-	.	gene_id "sraer114_gene_60943"; transcript_id "sraer114_gene_60943_tx_2"; exon_id "18_77681145_77681299_-"; exonnum "1"; txlen "1214";
18	sraer114_ss	exon	77681145	77681299	0.109677824580572	-	.	gene_id "sraer114_gene_60943"; transcript_id "sraer114_gene_60943_tx_3"; exon_id "18_77681145_77681299_-"; exonnum "1"; txlen "1219";
18	sraer114_ss	exon	77681408	77681658	0.0189461277845201	-	.	gene_id "sraer114_gene_60943"; transcript_id "sraer114_gene_60943_tx_4"; exon_id "18_77681408_77681658_-"; exonnum "1"; txlen "1315";
18	sraer114_es	exon	77741584	77741781	0.692831786792252	-	.	gene_id "sraer114_gene_50371"; transcript_id "sraer114_gene_50371_tx_5"; exon_id "18_77741584_77741781_-"; exonnum "2"; txlen "859";
18	sraer114_mid	exon	77741880	77742540	0.692831786792252	-	.	gene_id "sraer114_gene_50371"; transcript_id "sraer114_gene_50371_tx_5"; exon_id "18_77741880_77742540_-"; exonnum "1"; txlen "859";
18	sraer114_es	exon	77746147	77746368	7.05409492668452	-	.	gene_id "sraer114_gene_50371"; transcript_id "sraer114_gene_50371_tx_1"; exon_id "18_77746147_77746368_-"; exonnum "4"; txlen "504";
18	sraer114_es	exon	77746147	77746368	1.37641583205701	-	.	gene_id "sraer114_gene_50371"; transcript_id "sraer114_gene_50371_tx_3"; exon_id "18_77746147_77746368_-"; exonnum "3"; txlen "695";
18	sraer114_mid	exon	77747088	77747180	7.05409492668452	-	.	gene_id "sraer114_gene_50371"; transcript_id "sraer114_gene_50371_tx_1"; exon_id "18_77747088_77747180_-"; exonnum "3"; txlen "504";
18	sraer114_mid	exon	77747088	77747180	1.37641583205701	-	.	gene_id "sraer114_gene_50371"; transcript_id "sraer114_gene_50371_tx_3"; exon_id "18_77747088_77747180_-"; exonnum "2"; txlen "695";
18	sraer114_ss	exon	77750497	77750876	1.37641583205701	-	.	gene_id "sraer114_gene_50371"; transcript_id "sraer114_gene_50371_tx_3"; exon_id "18_77750497_77750876_-"; exonnum "1"; txlen "695";
18	sraer114_mid	exon	77752784	77752847	7.05409492668452	-	.	gene_id "sraer114_gene_50371"; transcript_id "sraer114_gene_50371_tx_1"; exon_id "18_77752784_77752847_-"; exonnum "2"; txlen "504";
18	sraer114_ss	exon	77755130	77755254	7.05409492668452	-	.	gene_id "sraer114_gene_50371"; transcript_id "sraer114_gene_50371_tx_1"; exon_id "18_77755130_77755254_-"; exonnum "1"; txlen "504";
18	sraer114_es	exon	77819079	77819477	0.0174561946601278	-	.	gene_id "sraer114_gene_47811"; transcript_id "sraer114_gene_47811_tx_15"; exon_id "18_77819079_77819477_-"; exonnum "4"; txlen "642";
18	sraer114_mid	exon	77821775	77821865	0.0174561946601278	-	.	gene_id "sraer114_gene_47811"; transcript_id "sraer114_gene_47811_tx_15"; exon_id "18_77821775_77821865_-"; exonnum "3"; txlen "642";
18	sraer114_mid	exon	77822990	77823107	0.0174561946601278	-	.	gene_id "sraer114_gene_47811"; transcript_id "sraer114_gene_47811_tx_15"; exon_id "18_77822990_77823107_-"; exonnum "2"; txlen "642";
18	sraer114_ss	exon	77842576	77842609	0.0174561946601278	-	.	gene_id "sraer114_gene_47811"; transcript_id "sraer114_gene_47811_tx_15"; exon_id "18_77842576_77842609_-"; exonnum "1"; txlen "642";
18	sraer114_es	exon	77849029	77849289	0.852769080166026	-	.	gene_id "sraer114_gene_47811"; transcript_id "sraer114_gene_47811_tx_1"; exon_id "18_77849029_77849289_-"; exonnum "3"; txlen "555";
18	sraer114_es	exon	77849029	77849289	0.0350771363723647	-	.	gene_id "sraer114_gene_47811"; transcript_id "sraer114_gene_47811_tx_11"; exon_id "18_77849029_77849289_-"; exonnum "2"; txlen "725";
18	sraer114_es	exon	77849029	77849289	0.0116335872361089	-	.	gene_id "sraer114_gene_47811"; transcript_id "sraer114_gene_47811_tx_17"; exon_id "18_77849029_77849289_-"; exonnum "4"; txlen "901";
18	sraer114_ss	exon	77850528	77850991	0.0350771363723647	-	.	gene_id "sraer114_gene_47811"; transcript_id "sraer114_gene_47811_tx_11"; exon_id "18_77850528_77850991_-"; exonnum "1"; txlen "725";
18	sraer114_mid	exon	77851455	77851875	0.0531283583310712	-	.	gene_id "sraer114_gene_47811"; transcript_id "sraer114_gene_47811_tx_10"; exon_id "18_77851455_77851875_-"; exonnum "4"; txlen "799";
18	sraer114_mid	exon	77851455	77851875	0.0116335872361089	-	.	gene_id "sraer114_gene_47811"; transcript_id "sraer114_gene_47811_tx_17"; exon_id "18_77851455_77851875_-"; exonnum "3"; txlen "901";
18	sraer114_mid	exon	77851455	77851875	0.091767164390032	-	.	gene_id "sraer114_gene_47811"; transcript_id "sraer114_gene_47811_tx_7"; exon_id "18_77851455_77851875_-"; exonnum "3"; txlen "683";
18	sraer114_mid	exon	77852863	77852965	0.0531283583310712	-	.	gene_id "sraer114_gene_47811"; transcript_id "sraer114_gene_47811_tx_10"; exon_id "18_77852863_77852965_-"; exonnum "3"; txlen "799";
18	sraer114_mid	exon	77852863	77852965	0.0116335872361089	-	.	gene_id "sraer114_gene_47811"; transcript_id "sraer114_gene_47811_tx_17"; exon_id "18_77852863_77852965_-"; exonnum "2"; txlen "901";
18	sraer114_mid	exon	77852863	77852965	0.091767164390032	-	.	gene_id "sraer114_gene_47811"; transcript_id "sraer114_gene_47811_tx_7"; exon_id "18_77852863_77852965_-"; exonnum "2"; txlen "683";
18	sraer114_mid	exon	77857835	77858012	0.852769080166026	-	.	gene_id "sraer114_gene_47811"; transcript_id "sraer114_gene_47811_tx_1"; exon_id "18_77857835_77858012_-"; exonnum "2"; txlen "555";
18	sraer114_mid	exon	77858345	77858460	0.852769080166026	-	.	gene_id "sraer114_gene_47811"; transcript_id "sraer114_gene_47811_tx_1"; exon_id "18_77858345_77858460_-"; exonnum "1"; txlen "555";
18	sraer114_mid	exon	77858345	77858460	0.0531283583310712	-	.	gene_id "sraer114_gene_47811"; transcript_id "sraer114_gene_47811_tx_10"; exon_id "18_77858345_77858460_-"; exonnum "2"; txlen "799";
18	sraer114_mid	exon	77858345	77858460	0.0116335872361089	-	.	gene_id "sraer114_gene_47811"; transcript_id "sraer114_gene_47811_tx_17"; exon_id "18_77858345_77858460_-"; exonnum "1"; txlen "901";
18	sraer114_ss	exon	77860541	77860699	0.0531283583310712	-	.	gene_id "sraer114_gene_47811"; transcript_id "sraer114_gene_47811_tx_10"; exon_id "18_77860541_77860699_-"; exonnum "1"; txlen "799";
18	sraer114_ss	exon	77860541	77860699	0.091767164390032	-	.	gene_id "sraer114_gene_47811"; transcript_id "sraer114_gene_47811_tx_7"; exon_id "18_77860541_77860699_-"; exonnum "1"; txlen "683";
18	sraer114_es	exon	77873099	77874321	0.0965970151474021	-	.	gene_id "sraer114_gene_47811"; transcript_id "sraer114_gene_47811_tx_3"; exon_id "18_77873099_77874321_-"; exonnum "4"; txlen "1833";
18	sraer114_es	exon	77881694	77881852	0.0965970151474021	-	.	gene_id "sraer114_gene_47811"; transcript_id "sraer114_gene_47811_tx_4"; exon_id "18_77881694_77881852_-"; exonnum "4"; txlen "769";
18	sraer114_mid	exon	77884780	77884871	0.0965970151474021	-	.	gene_id "sraer114_gene_47811"; transcript_id "sraer114_gene_47811_tx_3"; exon_id "18_77884780_77884871_-"; exonnum "3"; txlen "1833";
18	sraer114_mid	exon	77884780	77884871	0.0965970151474021	-	.	gene_id "sraer114_gene_47811"; transcript_id "sraer114_gene_47811_tx_4"; exon_id "18_77884780_77884871_-"; exonnum "3"; txlen "769";
18	sraer114_mid	exon	77885669	77885779	0.0965970151474021	-	.	gene_id "sraer114_gene_47811"; transcript_id "sraer114_gene_47811_tx_3"; exon_id "18_77885669_77885779_-"; exonnum "2"; txlen "1833";
18	sraer114_mid	exon	77885669	77885779	0.0965970151474021	-	.	gene_id "sraer114_gene_47811"; transcript_id "sraer114_gene_47811_tx_4"; exon_id "18_77885669_77885779_-"; exonnum "2"; txlen "769";
18	sraer114_ss	exon	77887842	77888248	0.0965970151474021	-	.	gene_id "sraer114_gene_47811"; transcript_id "sraer114_gene_47811_tx_3"; exon_id "18_77887842_77888248_-"; exonnum "1"; txlen "1833";
18	sraer114_ss	exon	77887842	77888248	0.0965970151474021	-	.	gene_id "sraer114_gene_47811"; transcript_id "sraer114_gene_47811_tx_4"; exon_id "18_77887842_77888248_-"; exonnum "1"; txlen "769";
18	sraer114_es	exon	77894804	77895634	0.0192417236106267	-	.	gene_id "sraer114_gene_47811"; transcript_id "sraer114_gene_47811_tx_12"; exon_id "18_77894804_77895634_-"; exonnum "6"; txlen "1434";
18	sraer114_es	exon	77894804	77895634	0.0154819204947116	-	.	gene_id "sraer114_gene_47811"; transcript_id "sraer114_gene_47811_tx_16"; exon_id "18_77894804_77895634_-"; exonnum "5"; txlen "1400";
18	sraer114_es	exon	77894804	77895634	0.0108598793411748	-	.	gene_id "sraer114_gene_47811"; transcript_id "sraer114_gene_47811_tx_18"; exon_id "18_77894804_77895634_-"; exonnum "8"; txlen "1756";
18	sraer114_es	exon	77894804	77895634	0.0108598793411748	-	.	gene_id "sraer114_gene_47811"; transcript_id "sraer114_gene_47811_tx_19"; exon_id "18_77894804_77895634_-"; exonnum "9"; txlen "2002";
18	sraer114_es	exon	77894804	77895634	0.00950239442352798	-	.	gene_id "sraer114_gene_47811"; transcript_id "sraer114_gene_47811_tx_20"; exon_id "18_77894804_77895634_-"; exonnum "7"; txlen "1694";
18	sraer114_es	exon	77894804	77895634	0.00950239442352798	-	.	gene_id "sraer114_gene_47811"; transcript_id "sraer114_gene_47811_tx_21"; exon_id "18_77894804_77895634_-"; exonnum "8"; txlen "1940";
18	sraer114_es	exon	77894804	77895634	0.00950239442352798	-	.	gene_id "sraer114_gene_47811"; transcript_id "sraer114_gene_47811_tx_22"; exon_id "18_77894804_77895634_-"; exonnum "8"; txlen "1790";
18	sraer114_es	exon	77894804	77895634	0.00950239442352798	-	.	gene_id "sraer114_gene_47811"; transcript_id "sraer114_gene_47811_tx_23"; exon_id "18_77894804_77895634_-"; exonnum "10"; txlen "2098";
18	sraer114_es	exon	77894804	77895634	0.0948442217014398	-	.	gene_id "sraer114_gene_47811"; transcript_id "sraer114_gene_47811_tx_5"; exon_id "18_77894804_77895634_-"; exonnum "6"; txlen "1496";
18	sraer114_es	exon	77894804	77895634	0.0922289812164674	-	.	gene_id "sraer114_gene_47811"; transcript_id "sraer114_gene_47811_tx_6"; exon_id "18_77894804_77895634_-"; exonnum "6"; txlen "1498";
18	sraer114_es	exon	77894804	77895634	0.0691517376164708	-	.	gene_id "sraer114_gene_47811"; transcript_id "sraer114_gene_47811_tx_9"; exon_id "18_77894804_77895634_-"; exonnum "7"; txlen "1594";
18	sraer114_mid	exon	77895773	77895825	0.0192417236106267	-	.	gene_id "sraer114_gene_47811"; transcript_id "sraer114_gene_47811_tx_12"; exon_id "18_77895773_77895825_-"; exonnum "5"; txlen "1434";
18	sraer114_mid	exon	77895773	77895825	0.0154819204947116	-	.	gene_id "sraer114_gene_47811"; transcript_id "sraer114_gene_47811_tx_16"; exon_id "18_77895773_77895825_-"; exonnum "4"; txlen "1400";
18	sraer114_mid	exon	77895773	77895825	0.0108598793411748	-	.	gene_id "sraer114_gene_47811"; transcript_id "sraer114_gene_47811_tx_18"; exon_id "18_77895773_77895825_-"; exonnum "7"; txlen "1756";
18	sraer114_mid	exon	77895773	77895825	0.0108598793411748	-	.	gene_id "sraer114_gene_47811"; transcript_id "sraer114_gene_47811_tx_19"; exon_id "18_77895773_77895825_-"; exonnum "8"; txlen "2002";
18	sraer114_mid	exon	77895773	77895825	0.00950239442352798	-	.	gene_id "sraer114_gene_47811"; transcript_id "sraer114_gene_47811_tx_20"; exon_id "18_77895773_77895825_-"; exonnum "6"; txlen "1694";
18	sraer114_mid	exon	77895773	77895825	0.00950239442352798	-	.	gene_id "sraer114_gene_47811"; transcript_id "sraer114_gene_47811_tx_21"; exon_id "18_77895773_77895825_-"; exonnum "7"; txlen "1940";
18	sraer114_mid	exon	77895773	77895825	0.00950239442352798	-	.	gene_id "sraer114_gene_47811"; transcript_id "sraer114_gene_47811_tx_22"; exon_id "18_77895773_77895825_-"; exonnum "7"; txlen "1790";
18	sraer114_mid	exon	77895773	77895825	0.00950239442352798	-	.	gene_id "sraer114_gene_47811"; transcript_id "sraer114_gene_47811_tx_23"; exon_id "18_77895773_77895825_-"; exonnum "9"; txlen "2098";
18	sraer114_mid	exon	77895773	77895825	0.0948442217014398	-	.	gene_id "sraer114_gene_47811"; transcript_id "sraer114_gene_47811_tx_5"; exon_id "18_77895773_77895825_-"; exonnum "5"; txlen "1496";
18	sraer114_mid	exon	77895773	77895825	0.0922289812164674	-	.	gene_id "sraer114_gene_47811"; transcript_id "sraer114_gene_47811_tx_6"; exon_id "18_77895773_77895825_-"; exonnum "5"; txlen "1498";
18	sraer114_mid	exon	77895773	77895825	0.0691517376164708	-	.	gene_id "sraer114_gene_47811"; transcript_id "sraer114_gene_47811_tx_9"; exon_id "18_77895773_77895825_-"; exonnum "6"; txlen "1594";
18	sraer114_mid	exon	77898377	77898539	0.0192417236106267	-	.	gene_id "sraer114_gene_47811"; transcript_id "sraer114_gene_47811_tx_12"; exon_id "18_77898377_77898539_-"; exonnum "4"; txlen "1434";
18	sraer114_mid	exon	77898377	77898539	0.0154819204947116	-	.	gene_id "sraer114_gene_47811"; transcript_id "sraer114_gene_47811_tx_16"; exon_id "18_77898377_77898539_-"; exonnum "3"; txlen "1400";
18	sraer114_mid	exon	77898377	77898539	0.0108598793411748	-	.	gene_id "sraer114_gene_47811"; transcript_id "sraer114_gene_47811_tx_18"; exon_id "18_77898377_77898539_-"; exonnum "6"; txlen "1756";
18	sraer114_mid	exon	77898377	77898539	0.0108598793411748	-	.	gene_id "sraer114_gene_47811"; transcript_id "sraer114_gene_47811_tx_19"; exon_id "18_77898377_77898539_-"; exonnum "7"; txlen "2002";
18	sraer114_mid	exon	77898377	77898539	0.00950239442352798	-	.	gene_id "sraer114_gene_47811"; transcript_id "sraer114_gene_47811_tx_20"; exon_id "18_77898377_77898539_-"; exonnum "5"; txlen "1694";
18	sraer114_mid	exon	77898377	77898539	0.00950239442352798	-	.	gene_id "sraer114_gene_47811"; transcript_id "sraer114_gene_47811_tx_21"; exon_id "18_77898377_77898539_-"; exonnum "6"; txlen "1940";
18	sraer114_mid	exon	77898377	77898539	0.00950239442352798	-	.	gene_id "sraer114_gene_47811"; transcript_id "sraer114_gene_47811_tx_22"; exon_id "18_77898377_77898539_-"; exonnum "6"; txlen "1790";
18	sraer114_mid	exon	77898377	77898539	0.00950239442352798	-	.	gene_id "sraer114_gene_47811"; transcript_id "sraer114_gene_47811_tx_23"; exon_id "18_77898377_77898539_-"; exonnum "8"; txlen "2098";
18	sraer114_mid	exon	77898377	77898539	0.0948442217014398	-	.	gene_id "sraer114_gene_47811"; transcript_id "sraer114_gene_47811_tx_5"; exon_id "18_77898377_77898539_-"; exonnum "4"; txlen "1496";
18	sraer114_mid	exon	77898377	77898539	0.0922289812164674	-	.	gene_id "sraer114_gene_47811"; transcript_id "sraer114_gene_47811_tx_6"; exon_id "18_77898377_77898539_-"; exonnum "4"; txlen "1498";
18	sraer114_mid	exon	77898377	77898539	0.0691517376164708	-	.	gene_id "sraer114_gene_47811"; transcript_id "sraer114_gene_47811_tx_9"; exon_id "18_77898377_77898539_-"; exonnum "5"; txlen "1594";
18	sraer114_mid	exon	77907500	77907561	0.0108598793411748	-	.	gene_id "sraer114_gene_47811"; transcript_id "sraer114_gene_47811_tx_18"; exon_id "18_77907500_77907561_-"; exonnum "5"; txlen "1756";
18	sraer114_mid	exon	77907500	77907561	0.0108598793411748	-	.	gene_id "sraer114_gene_47811"; transcript_id "sraer114_gene_47811_tx_19"; exon_id "18_77907500_77907561_-"; exonnum "6"; txlen "2002";
18	sraer114_mid	exon	77907500	77907561	0.00950239442352798	-	.	gene_id "sraer114_gene_47811"; transcript_id "sraer114_gene_47811_tx_23"; exon_id "18_77907500_77907561_-"; exonnum "7"; txlen "2098";
18	sraer114_mid	exon	77909569	77909764	0.0108598793411748	-	.	gene_id "sraer114_gene_47811"; transcript_id "sraer114_gene_47811_tx_18"; exon_id "18_77909569_77909764_-"; exonnum "4"; txlen "1756";
18	sraer114_mid	exon	77909569	77909764	0.0108598793411748	-	.	gene_id "sraer114_gene_47811"; transcript_id "sraer114_gene_47811_tx_19"; exon_id "18_77909569_77909764_-"; exonnum "5"; txlen "2002";
18	sraer114_mid	exon	77909569	77909764	0.00950239442352798	-	.	gene_id "sraer114_gene_47811"; transcript_id "sraer114_gene_47811_tx_20"; exon_id "18_77909569_77909764_-"; exonnum "4"; txlen "1694";
18	sraer114_mid	exon	77909569	77909764	0.00950239442352798	-	.	gene_id "sraer114_gene_47811"; transcript_id "sraer114_gene_47811_tx_21"; exon_id "18_77909569_77909764_-"; exonnum "5"; txlen "1940";
18	sraer114_mid	exon	77909569	77909764	0.00950239442352798	-	.	gene_id "sraer114_gene_47811"; transcript_id "sraer114_gene_47811_tx_22"; exon_id "18_77909569_77909764_-"; exonnum "5"; txlen "1790";
18	sraer114_mid	exon	77909569	77909764	0.00950239442352798	-	.	gene_id "sraer114_gene_47811"; transcript_id "sraer114_gene_47811_tx_23"; exon_id "18_77909569_77909764_-"; exonnum "6"; txlen "2098";
18	sraer114_mid	exon	77910143	77910388	0.0192417236106267	-	.	gene_id "sraer114_gene_47811"; transcript_id "sraer114_gene_47811_tx_13"; exon_id "18_77910143_77910388_-"; exonnum "4"; txlen "633";
18	sraer114_mid	exon	77910143	77910388	0.0108598793411748	-	.	gene_id "sraer114_gene_47811"; transcript_id "sraer114_gene_47811_tx_19"; exon_id "18_77910143_77910388_-"; exonnum "4"; txlen "2002";
18	sraer114_mid	exon	77910143	77910388	0.00950239442352798	-	.	gene_id "sraer114_gene_47811"; transcript_id "sraer114_gene_47811_tx_21"; exon_id "18_77910143_77910388_-"; exonnum "4"; txlen "1940";
18	sraer114_mid	exon	77910143	77910388	0.00950239442352798	-	.	gene_id "sraer114_gene_47811"; transcript_id "sraer114_gene_47811_tx_23"; exon_id "18_77910143_77910388_-"; exonnum "5"; txlen "2098";
18	sraer114_mid	exon	77911085	77911182	0.0192417236106267	-	.	gene_id "sraer114_gene_47811"; transcript_id "sraer114_gene_47811_tx_12"; exon_id "18_77911085_77911182_-"; exonnum "3"; txlen "1434";
18	sraer114_mid	exon	77911085	77911182	0.0192417236106267	-	.	gene_id "sraer114_gene_47811"; transcript_id "sraer114_gene_47811_tx_13"; exon_id "18_77911085_77911182_-"; exonnum "3"; txlen "633";
18	sraer114_mid	exon	77911085	77911182	0.0108598793411748	-	.	gene_id "sraer114_gene_47811"; transcript_id "sraer114_gene_47811_tx_18"; exon_id "18_77911085_77911182_-"; exonnum "3"; txlen "1756";
18	sraer114_mid	exon	77911085	77911182	0.0108598793411748	-	.	gene_id "sraer114_gene_47811"; transcript_id "sraer114_gene_47811_tx_19"; exon_id "18_77911085_77911182_-"; exonnum "3"; txlen "2002";
18	sraer114_mid	exon	77911085	77911182	0.00950239442352798	-	.	gene_id "sraer114_gene_47811"; transcript_id "sraer114_gene_47811_tx_20"; exon_id "18_77911085_77911182_-"; exonnum "3"; txlen "1694";
18	sraer114_mid	exon	77911085	77911182	0.00950239442352798	-	.	gene_id "sraer114_gene_47811"; transcript_id "sraer114_gene_47811_tx_21"; exon_id "18_77911085_77911182_-"; exonnum "3"; txlen "1940";
18	sraer114_mid	exon	77911085	77911182	0.00950239442352798	-	.	gene_id "sraer114_gene_47811"; transcript_id "sraer114_gene_47811_tx_22"; exon_id "18_77911085_77911182_-"; exonnum "4"; txlen "1790";
18	sraer114_mid	exon	77911085	77911182	0.00950239442352798	-	.	gene_id "sraer114_gene_47811"; transcript_id "sraer114_gene_47811_tx_23"; exon_id "18_77911085_77911182_-"; exonnum "4"; txlen "2098";
18	sraer114_mid	exon	77911085	77911182	0.0922289812164674	-	.	gene_id "sraer114_gene_47811"; transcript_id "sraer114_gene_47811_tx_6"; exon_id "18_77911085_77911182_-"; exonnum "3"; txlen "1498";
18	sraer114_mid	exon	77911085	77911182	0.0691517376164708	-	.	gene_id "sraer114_gene_47811"; transcript_id "sraer114_gene_47811_tx_9"; exon_id "18_77911085_77911182_-"; exonnum "4"; txlen "1594";
18	sraer114_mid	exon	77914267	77914414	0.0192417236106267	-	.	gene_id "sraer114_gene_47811"; transcript_id "sraer114_gene_47811_tx_12"; exon_id "18_77914267_77914414_-"; exonnum "2"; txlen "1434";
18	sraer114_mid	exon	77914267	77914414	0.0192417236106267	-	.	gene_id "sraer114_gene_47811"; transcript_id "sraer114_gene_47811_tx_13"; exon_id "18_77914267_77914414_-"; exonnum "2"; txlen "633";
18	sraer114_ss	exon	77915068	77915208	0.0192417236106267	-	.	gene_id "sraer114_gene_47811"; transcript_id "sraer114_gene_47811_tx_12"; exon_id "18_77915068_77915208_-"; exonnum "1"; txlen "1434";
18	sraer114_ss	exon	77915068	77915208	0.0192417236106267	-	.	gene_id "sraer114_gene_47811"; transcript_id "sraer114_gene_47811_tx_13"; exon_id "18_77915068_77915208_-"; exonnum "1"; txlen "633";
18	sraer114_es	exon	77921552	77921621	0.0745541363908745	-	.	gene_id "sraer114_gene_47811"; transcript_id "sraer114_gene_47811_tx_8"; exon_id "18_77921552_77921621_-"; exonnum "4"; txlen "519";
18	sraer114_mid	exon	77921863	77921958	0.00950239442352798	-	.	gene_id "sraer114_gene_47811"; transcript_id "sraer114_gene_47811_tx_22"; exon_id "18_77921863_77921958_-"; exonnum "3"; txlen "1790";
18	sraer114_mid	exon	77921863	77921958	0.00950239442352798	-	.	gene_id "sraer114_gene_47811"; transcript_id "sraer114_gene_47811_tx_23"; exon_id "18_77921863_77921958_-"; exonnum "3"; txlen "2098";
18	sraer114_mid	exon	77921863	77921958	0.0948442217014398	-	.	gene_id "sraer114_gene_47811"; transcript_id "sraer114_gene_47811_tx_5"; exon_id "18_77921863_77921958_-"; exonnum "3"; txlen "1496";
18	sraer114_mid	exon	77921863	77921958	0.0745541363908745	-	.	gene_id "sraer114_gene_47811"; transcript_id "sraer114_gene_47811_tx_8"; exon_id "18_77921863_77921958_-"; exonnum "3"; txlen "519";
18	sraer114_mid	exon	77921863	77921958	0.0691517376164708	-	.	gene_id "sraer114_gene_47811"; transcript_id "sraer114_gene_47811_tx_9"; exon_id "18_77921863_77921958_-"; exonnum "3"; txlen "1594";
18	sraer114_mid	exon	77928665	77928776	0.0154819204947116	-	.	gene_id "sraer114_gene_47811"; transcript_id "sraer114_gene_47811_tx_16"; exon_id "18_77928665_77928776_-"; exonnum "2"; txlen "1400";
18	sraer114_mid	exon	77928665	77928776	0.0108598793411748	-	.	gene_id "sraer114_gene_47811"; transcript_id "sraer114_gene_47811_tx_18"; exon_id "18_77928665_77928776_-"; exonnum "2"; txlen "1756";
18	sraer114_mid	exon	77928665	77928776	0.0108598793411748	-	.	gene_id "sraer114_gene_47811"; transcript_id "sraer114_gene_47811_tx_19"; exon_id "18_77928665_77928776_-"; exonnum "2"; txlen "2002";
18	sraer114_mid	exon	77928665	77928776	0.00950239442352798	-	.	gene_id "sraer114_gene_47811"; transcript_id "sraer114_gene_47811_tx_20"; exon_id "18_77928665_77928776_-"; exonnum "2"; txlen "1694";
18	sraer114_mid	exon	77928665	77928776	0.00950239442352798	-	.	gene_id "sraer114_gene_47811"; transcript_id "sraer114_gene_47811_tx_21"; exon_id "18_77928665_77928776_-"; exonnum "2"; txlen "1940";
18	sraer114_mid	exon	77928665	77928776	0.00950239442352798	-	.	gene_id "sraer114_gene_47811"; transcript_id "sraer114_gene_47811_tx_22"; exon_id "18_77928665_77928776_-"; exonnum "2"; txlen "1790";
18	sraer114_mid	exon	77928665	77928776	0.00950239442352798	-	.	gene_id "sraer114_gene_47811"; transcript_id "sraer114_gene_47811_tx_23"; exon_id "18_77928665_77928776_-"; exonnum "2"; txlen "2098";
18	sraer114_mid	exon	77928665	77928776	0.0948442217014398	-	.	gene_id "sraer114_gene_47811"; transcript_id "sraer114_gene_47811_tx_5"; exon_id "18_77928665_77928776_-"; exonnum "2"; txlen "1496";
18	sraer114_mid	exon	77928665	77928776	0.0922289812164674	-	.	gene_id "sraer114_gene_47811"; transcript_id "sraer114_gene_47811_tx_6"; exon_id "18_77928665_77928776_-"; exonnum "2"; txlen "1498";
18	sraer114_mid	exon	77928665	77928776	0.0745541363908745	-	.	gene_id "sraer114_gene_47811"; transcript_id "sraer114_gene_47811_tx_8"; exon_id "18_77928665_77928776_-"; exonnum "2"; txlen "519";
18	sraer114_mid	exon	77928665	77928776	0.0691517376164708	-	.	gene_id "sraer114_gene_47811"; transcript_id "sraer114_gene_47811_tx_9"; exon_id "18_77928665_77928776_-"; exonnum "2"; txlen "1594";
18	sraer114_ss	exon	77929572	77929812	0.0154819204947116	-	.	gene_id "sraer114_gene_47811"; transcript_id "sraer114_gene_47811_tx_16"; exon_id "18_77929572_77929812_-"; exonnum "1"; txlen "1400";
18	sraer114_ss	exon	77929572	77929812	0.0108598793411748	-	.	gene_id "sraer114_gene_47811"; transcript_id "sraer114_gene_47811_tx_18"; exon_id "18_77929572_77929812_-"; exonnum "1"; txlen "1756";
18	sraer114_ss	exon	77929572	77929812	0.0108598793411748	-	.	gene_id "sraer114_gene_47811"; transcript_id "sraer114_gene_47811_tx_19"; exon_id "18_77929572_77929812_-"; exonnum "1"; txlen "2002";
18	sraer114_ss	exon	77929572	77929812	0.00950239442352798	-	.	gene_id "sraer114_gene_47811"; transcript_id "sraer114_gene_47811_tx_20"; exon_id "18_77929572_77929812_-"; exonnum "1"; txlen "1694";
18	sraer114_ss	exon	77929572	77929812	0.00950239442352798	-	.	gene_id "sraer114_gene_47811"; transcript_id "sraer114_gene_47811_tx_21"; exon_id "18_77929572_77929812_-"; exonnum "1"; txlen "1940";
18	sraer114_ss	exon	77929572	77929812	0.00950239442352798	-	.	gene_id "sraer114_gene_47811"; transcript_id "sraer114_gene_47811_tx_22"; exon_id "18_77929572_77929812_-"; exonnum "1"; txlen "1790";
18	sraer114_ss	exon	77929572	77929812	0.00950239442352798	-	.	gene_id "sraer114_gene_47811"; transcript_id "sraer114_gene_47811_tx_23"; exon_id "18_77929572_77929812_-"; exonnum "1"; txlen "2098";
18	sraer114_ss	exon	77929572	77929812	0.0948442217014398	-	.	gene_id "sraer114_gene_47811"; transcript_id "sraer114_gene_47811_tx_5"; exon_id "18_77929572_77929812_-"; exonnum "1"; txlen "1496";
18	sraer114_ss	exon	77929572	77929812	0.0922289812164674	-	.	gene_id "sraer114_gene_47811"; transcript_id "sraer114_gene_47811_tx_6"; exon_id "18_77929572_77929812_-"; exonnum "1"; txlen "1498";
18	sraer114_ss	exon	77929572	77929812	0.0745541363908745	-	.	gene_id "sraer114_gene_47811"; transcript_id "sraer114_gene_47811_tx_8"; exon_id "18_77929572_77929812_-"; exonnum "1"; txlen "519";
18	sraer114_ss	exon	77929572	77929812	0.0691517376164708	-	.	gene_id "sraer114_gene_47811"; transcript_id "sraer114_gene_47811_tx_9"; exon_id "18_77929572_77929812_-"; exonnum "1"; txlen "1594";
18	sraer114_es	exon	77995755	77996330	0.0203962270272643	-	.	gene_id "sraer114_gene_60944"; transcript_id "sraer114_gene_60944_tx_1"; exon_id "18_77995755_77996330_-"; exonnum "2"; txlen "674";
18	sraer114_mid	exon	77997306	77997403	0.0203962270272643	-	.	gene_id "sraer114_gene_60944"; transcript_id "sraer114_gene_60944_tx_1"; exon_id "18_77997306_77997403_-"; exonnum "1"; txlen "674";
18	ensembl	three_prime_utr	78046805	78047784	0	-	.	gene_id "ENSRNOG00000016654"; gene_version "7"; transcript_id "ENSRNOT00000022401"; transcript_version "4"; gene_name "Galr1"; gene_source "ensembl"; gene_biotype "protein_coding"; transcript_name "Galr1-201"; transcript_source "ensembl"; transcript_biotype "protein_coding"; tag "Ensembl_canonical";
18	ensembl	exon	78046805	78048099	0	-	.	gene_id "ENSRNOG00000016654"; gene_version "7"; transcript_id "ENSRNOT00000022401"; transcript_version "4"; exon_number "3"; gene_name "Galr1"; gene_source "ensembl"; gene_biotype "protein_coding"; transcript_name "Galr1-201"; transcript_source "ensembl"; transcript_biotype "protein_coding"; exon_id "ENSRNOE00000484627"; exon_version "2"; tag "Ensembl_canonical";
18	ENSEMBL114_rn	exon	78046805	78048099	0.00465343489444354	-	.	gene_id "ENSRNOG00000016654"; transcript_id "ENSRNOG00000016654_tx_2"; exon_id "18_78046805_78048099_-"; exonnum "4"; txlen "1756";
18	ensembl	gene	78046805	78062359	0	-	.	gene_id "ENSRNOG00000016654"; gene_version "7"; gene_name "Galr1"; gene_source "ensembl"; gene_biotype "protein_coding";
18	ensembl	transcript	78046805	78062359	0	-	.	gene_id "ENSRNOG00000016654"; gene_version "7"; transcript_id "ENSRNOT00000022401"; transcript_version "4"; gene_name "Galr1"; gene_source "ensembl"; gene_biotype "protein_coding"; transcript_name "Galr1-201"; transcript_source "ensembl"; transcript_biotype "protein_coding"; tag "Ensembl_canonical";
18	ensembl	stop_codon	78047785	78047787	0	-	0	gene_id "ENSRNOG00000016654"; gene_version "7"; transcript_id "ENSRNOT00000022401"; transcript_version "4"; exon_number "3"; gene_name "Galr1"; gene_source "ensembl"; gene_biotype "protein_coding"; transcript_name "Galr1-201"; transcript_source "ensembl"; transcript_biotype "protein_coding"; tag "Ensembl_canonical";
18	ensembl	CDS	78047788	78048099	0	-	0	gene_id "ENSRNOG00000016654"; gene_version "7"; transcript_id "ENSRNOT00000022401"; transcript_version "4"; exon_number "3"; gene_name "Galr1"; gene_source "ensembl"; gene_biotype "protein_coding"; transcript_name "Galr1-201"; transcript_source "ensembl"; transcript_biotype "protein_coding"; protein_id "ENSRNOP00000022400"; protein_version "1"; tag "Ensembl_canonical";
18	sraer114_mid	exon	78050811	78050904	0.00465343489444354	-	.	gene_id "ENSRNOG00000016654"; transcript_id "ENSRNOG00000016654_tx_2"; exon_id "18_78050811_78050904_-"; exonnum "3"; txlen "1756";
18	ensembl	exon	78056026	78056091	0	-	.	gene_id "ENSRNOG00000016654"; gene_version "7"; transcript_id "ENSRNOT00000022401"; transcript_version "4"; exon_number "2"; gene_name "Galr1"; gene_source "ensembl"; gene_biotype "protein_coding"; transcript_name "Galr1-201"; transcript_source "ensembl"; transcript_biotype "protein_coding"; exon_id "ENSRNOE00000496890"; exon_version "1"; tag "Ensembl_canonical";
18	ensembl	CDS	78056026	78056091	0	-	0	gene_id "ENSRNOG00000016654"; gene_version "7"; transcript_id "ENSRNOT00000022401"; transcript_version "4"; exon_number "2"; gene_name "Galr1"; gene_source "ensembl"; gene_biotype "protein_coding"; transcript_name "Galr1-201"; transcript_source "ensembl"; transcript_biotype "protein_coding"; protein_id "ENSRNOP00000022400"; protein_version "1"; tag "Ensembl_canonical";
18	ENSEMBL114_rn	exon	78056026	78056091	0.00465343489444354	-	.	gene_id "ENSRNOG00000016654"; transcript_id "ENSRNOG00000016654_tx_2"; exon_id "18_78056026_78056091_-"; exonnum "2"; txlen "1756";
18	sraer114_ss	exon	78057417	78057717	0.00465343489444354	-	.	gene_id "ENSRNOG00000016654"; transcript_id "ENSRNOG00000016654_tx_2"; exon_id "18_78057417_78057717_-"; exonnum "1"; txlen "1756";
18	ensembl	CDS	78061475	78062134	0	-	0	gene_id "ENSRNOG00000016654"; gene_version "7"; transcript_id "ENSRNOT00000022401"; transcript_version "4"; exon_number "1"; gene_name "Galr1"; gene_source "ensembl"; gene_biotype "protein_coding"; transcript_name "Galr1-201"; transcript_source "ensembl"; transcript_biotype "protein_coding"; protein_id "ENSRNOP00000022400"; protein_version "1"; tag "Ensembl_canonical";
18	ensembl	exon	78061475	78062359	0	-	.	gene_id "ENSRNOG00000016654"; gene_version "7"; transcript_id "ENSRNOT00000022401"; transcript_version "4"; exon_number "1"; gene_name "Galr1"; gene_source "ensembl"; gene_biotype "protein_coding"; transcript_name "Galr1-201"; transcript_source "ensembl"; transcript_biotype "protein_coding"; exon_id "ENSRNOE00000159172"; exon_version "2"; tag "Ensembl_canonical";
18	ensembl	start_codon	78062132	78062134	0	-	0	gene_id "ENSRNOG00000016654"; gene_version "7"; transcript_id "ENSRNOT00000022401"; transcript_version "4"; exon_number "1"; gene_name "Galr1"; gene_source "ensembl"; gene_biotype "protein_coding"; transcript_name "Galr1-201"; transcript_source "ensembl"; transcript_biotype "protein_coding"; tag "Ensembl_canonical";
18	ensembl	five_prime_utr	78062135	78062359	0	-	.	gene_id "ENSRNOG00000016654"; gene_version "7"; transcript_id "ENSRNOT00000022401"; transcript_version "4"; gene_name "Galr1"; gene_source "ensembl"; gene_biotype "protein_coding"; transcript_name "Galr1-201"; transcript_source "ensembl"; transcript_biotype "protein_coding"; tag "Ensembl_canonical";
18	ensembl	exon	78115276	78115518	0	-	.	gene_id "ENSRNOG00000075248"; gene_version "1"; transcript_id "ENSRNOT00000171788"; transcript_version "1"; exon_number "3"; gene_source "ensembl"; gene_biotype "lncRNA"; transcript_source "ensembl"; transcript_biotype "lncRNA"; exon_id "ENSRNOE00000733647"; exon_version "1";
18	ensembl	gene	78115276	78120261	0	-	.	gene_id "ENSRNOG00000075248"; gene_version "1"; gene_source "ensembl"; gene_biotype "lncRNA";
18	ensembl	transcript	78115276	78120261	0	-	.	gene_id "ENSRNOG00000075248"; gene_version "1"; transcript_id "ENSRNOT00000171788"; transcript_version "1"; gene_source "ensembl"; gene_biotype "lncRNA"; transcript_source "ensembl"; transcript_biotype "lncRNA";
18	ensembl	exon	78115300	78115518	0	-	.	gene_id "ENSRNOG00000075248"; gene_version "1"; transcript_id "ENSRNOT00000159746"; transcript_version "1"; exon_number "4"; gene_source "ensembl"; gene_biotype "lncRNA"; transcript_source "ensembl"; transcript_biotype "lncRNA"; exon_id "ENSRNOE00000671067"; exon_version "1";
18	ensembl	transcript	78115300	78120261	0	-	.	gene_id "ENSRNOG00000075248"; gene_version "1"; transcript_id "ENSRNOT00000159746"; transcript_version "1"; gene_source "ensembl"; gene_biotype "lncRNA"; transcript_source "ensembl"; transcript_biotype "lncRNA";
18	ensembl	exon	78115440	78115518	0	-	.	gene_id "ENSRNOG00000075248"; gene_version "1"; transcript_id "ENSRNOT00000161277"; transcript_version "1"; exon_number "5"; gene_source "ensembl"; gene_biotype "lncRNA"; transcript_source "ensembl"; transcript_biotype "lncRNA"; exon_id "ENSRNOE00000742976"; exon_version "1";
18	ensembl	transcript	78115440	78120261	0	-	.	gene_id "ENSRNOG00000075248"; gene_version "1"; transcript_id "ENSRNOT00000161277"; transcript_version "1"; gene_source "ensembl"; gene_biotype "lncRNA"; transcript_source "ensembl"; transcript_biotype "lncRNA";
18	ensembl	exon	78115443	78115518	0	-	.	gene_id "ENSRNOG00000075248"; gene_version "1"; transcript_id "ENSRNOT00000133088"; transcript_version "1"; exon_number "5"; gene_source "ensembl"; gene_biotype "lncRNA"; transcript_source "ensembl"; transcript_biotype "lncRNA"; exon_id "ENSRNOE00000753364"; exon_version "1";
18	ensembl	transcript	78115443	78120261	0	-	.	gene_id "ENSRNOG00000075248"; gene_version "1"; transcript_id "ENSRNOT00000133088"; transcript_version "1"; gene_source "ensembl"; gene_biotype "lncRNA"; transcript_source "ensembl"; transcript_biotype "lncRNA";
18	ensembl	exon	78115942	78116144	0	-	.	gene_id "ENSRNOG00000075248"; gene_version "1"; transcript_id "ENSRNOT00000144467"; transcript_version "1"; exon_number "3"; gene_source "ensembl"; gene_biotype "lncRNA"; transcript_source "ensembl"; transcript_biotype "lncRNA"; exon_id "ENSRNOE00000728805"; exon_version "1"; tag "Ensembl_canonical";
18	ensembl	transcript	78115942	78119038	0	-	.	gene_id "ENSRNOG00000075248"; gene_version "1"; transcript_id "ENSRNOT00000144467"; transcript_version "1"; gene_source "ensembl"; gene_biotype "lncRNA"; transcript_source "ensembl"; transcript_biotype "lncRNA"; tag "Ensembl_canonical";
18	ensembl	exon	78116044	78116144	0	-	.	gene_id "ENSRNOG00000075248"; gene_version "1"; transcript_id "ENSRNOT00000171788"; transcript_version "1"; exon_number "2"; gene_source "ensembl"; gene_biotype "lncRNA"; transcript_source "ensembl"; transcript_biotype "lncRNA"; exon_id "ENSRNOE00000818572"; exon_version "1";
18	ensembl	exon	78116044	78116144	0	-	.	gene_id "ENSRNOG00000075248"; gene_version "1"; transcript_id "ENSRNOT00000159746"; transcript_version "1"; exon_number "3"; gene_source "ensembl"; gene_biotype "lncRNA"; transcript_source "ensembl"; transcript_biotype "lncRNA"; exon_id "ENSRNOE00000818572"; exon_version "1";
18	ensembl	exon	78116044	78116144	0	-	.	gene_id "ENSRNOG00000075248"; gene_version "1"; transcript_id "ENSRNOT00000161277"; transcript_version "1"; exon_number "4"; gene_source "ensembl"; gene_biotype "lncRNA"; transcript_source "ensembl"; transcript_biotype "lncRNA"; exon_id "ENSRNOE00000818572"; exon_version "1";
18	ensembl	exon	78118071	78118235	0	-	.	gene_id "ENSRNOG00000075248"; gene_version "1"; transcript_id "ENSRNOT00000144467"; transcript_version "1"; exon_number "2"; gene_source "ensembl"; gene_biotype "lncRNA"; transcript_source "ensembl"; transcript_biotype "lncRNA"; exon_id "ENSRNOE00000721951"; exon_version "1"; tag "Ensembl_canonical";
18	ensembl	exon	78118492	78118605	0	-	.	gene_id "ENSRNOG00000075248"; gene_version "1"; transcript_id "ENSRNOT00000161277"; transcript_version "1"; exon_number "3"; gene_source "ensembl"; gene_biotype "lncRNA"; transcript_source "ensembl"; transcript_biotype "lncRNA"; exon_id "ENSRNOE00000729387"; exon_version "1";
18	ensembl	exon	78118492	78118605	0	-	.	gene_id "ENSRNOG00000075248"; gene_version "1"; transcript_id "ENSRNOT00000133088"; transcript_version "1"; exon_number "4"; gene_source "ensembl"; gene_biotype "lncRNA"; transcript_source "ensembl"; transcript_biotype "lncRNA"; exon_id "ENSRNOE00000729387"; exon_version "1";
18	ensembl	exon	78118492	78119038	0	-	.	gene_id "ENSRNOG00000075248"; gene_version "1"; transcript_id "ENSRNOT00000144467"; transcript_version "1"; exon_number "1"; gene_source "ensembl"; gene_biotype "lncRNA"; transcript_source "ensembl"; transcript_biotype "lncRNA"; exon_id "ENSRNOE00000671693"; exon_version "1"; tag "Ensembl_canonical";
18	ensembl	exon	78119039	78119083	0	-	.	gene_id "ENSRNOG00000075248"; gene_version "1"; transcript_id "ENSRNOT00000159746"; transcript_version "1"; exon_number "2"; gene_source "ensembl"; gene_biotype "lncRNA"; transcript_source "ensembl"; transcript_biotype "lncRNA"; exon_id "ENSRNOE00000678085"; exon_version "1";
18	ensembl	exon	78119039	78119083	0	-	.	gene_id "ENSRNOG00000075248"; gene_version "1"; transcript_id "ENSRNOT00000161277"; transcript_version "1"; exon_number "2"; gene_source "ensembl"; gene_biotype "lncRNA"; transcript_source "ensembl"; transcript_biotype "lncRNA"; exon_id "ENSRNOE00000678085"; exon_version "1";
18	ensembl	exon	78119039	78119083	0	-	.	gene_id "ENSRNOG00000075248"; gene_version "1"; transcript_id "ENSRNOT00000133088"; transcript_version "1"; exon_number "3"; gene_source "ensembl"; gene_biotype "lncRNA"; transcript_source "ensembl"; transcript_biotype "lncRNA"; exon_id "ENSRNOE00000678085"; exon_version "1";
18	ensembl	exon	78119745	78119824	0	-	.	gene_id "ENSRNOG00000075248"; gene_version "1"; transcript_id "ENSRNOT00000133088"; transcript_version "1"; exon_number "2"; gene_source "ensembl"; gene_biotype "lncRNA"; transcript_source "ensembl"; transcript_biotype "lncRNA"; exon_id "ENSRNOE00000764141"; exon_version "1";
18	ensembl	exon	78119745	78120261	0	-	.	gene_id "ENSRNOG00000075248"; gene_version "1"; transcript_id "ENSRNOT00000159746"; transcript_version "1"; exon_number "1"; gene_source "ensembl"; gene_biotype "lncRNA"; transcript_source "ensembl"; transcript_biotype "lncRNA"; exon_id "ENSRNOE00000775800"; exon_version "1";
18	ensembl	exon	78119809	78120261	0	-	.	gene_id "ENSRNOG00000075248"; gene_version "1"; transcript_id "ENSRNOT00000171788"; transcript_version "1"; exon_number "1"; gene_source "ensembl"; gene_biotype "lncRNA"; transcript_source "ensembl"; transcript_biotype "lncRNA"; exon_id "ENSRNOE00000794389"; exon_version "1";
18	ensembl	exon	78119809	78120261	0	-	.	gene_id "ENSRNOG00000075248"; gene_version "1"; transcript_id "ENSRNOT00000161277"; transcript_version "1"; exon_number "1"; gene_source "ensembl"; gene_biotype "lncRNA"; transcript_source "ensembl"; transcript_biotype "lncRNA"; exon_id "ENSRNOE00000794389"; exon_version "1";
18	ensembl	exon	78119978	78120261	0	-	.	gene_id "ENSRNOG00000075248"; gene_version "1"; transcript_id "ENSRNOT00000133088"; transcript_version "1"; exon_number "1"; gene_source "ensembl"; gene_biotype "lncRNA"; transcript_source "ensembl"; transcript_biotype "lncRNA"; exon_id "ENSRNOE00000690009"; exon_version "1";
18	sraer114_es	exon	78130199	78130494	0.238058722628814	-	.	gene_id "sraer114_gene_44487"; transcript_id "sraer114_gene_44487_tx_1"; exon_id "18_78130199_78130494_-"; exonnum "3"; txlen "718";
18	sraer114_mid	exon	78130631	78130921	0.238058722628814	-	.	gene_id "sraer114_gene_44487"; transcript_id "sraer114_gene_44487_tx_1"; exon_id "18_78130631_78130921_-"; exonnum "2"; txlen "718";
18	sraer114_ss	exon	78131400	78131530	0.238058722628814	-	.	gene_id "sraer114_gene_44487"; transcript_id "sraer114_gene_44487_tx_1"; exon_id "18_78131400_78131530_-"; exonnum "1"; txlen "718";
18	sraer114_es	exon	78199569	78199777	0.0484929079492087	-	.	gene_id "sraer114_gene_37569"; transcript_id "sraer114_gene_37569_tx_14"; exon_id "18_78199569_78199777_-"; exonnum "5"; txlen "1072";
18	sraer114_mid	exon	78201900	78202017	0.0484929079492087	-	.	gene_id "sraer114_gene_37569"; transcript_id "sraer114_gene_37569_tx_14"; exon_id "18_78201900_78202017_-"; exonnum "4"; txlen "1072";
18	sraer114_mid	exon	78202090	78202128	0.0484929079492087	-	.	gene_id "sraer114_gene_37569"; transcript_id "sraer114_gene_37569_tx_14"; exon_id "18_78202090_78202128_-"; exonnum "3"; txlen "1072";
18	sraer114_mid	exon	78203395	78203676	0.0484929079492087	-	.	gene_id "sraer114_gene_37569"; transcript_id "sraer114_gene_37569_tx_14"; exon_id "18_78203395_78203676_-"; exonnum "2"; txlen "1072";
18	sraer114_ss	exon	78205485	78205908	0.0484929079492087	-	.	gene_id "sraer114_gene_37569"; transcript_id "sraer114_gene_37569_tx_14"; exon_id "18_78205485_78205908_-"; exonnum "1"; txlen "1072";
18	sraer114_es	exon	78214464	78214943	2.30988507312371	-	.	gene_id "sraer114_gene_37569"; transcript_id "sraer114_gene_37569_tx_1"; exon_id "18_78214464_78214943_-"; exonnum "6"; txlen "1269";
18	sraer114_es	exon	78214464	78214943	0.0911015701289434	-	.	gene_id "sraer114_gene_37569"; transcript_id "sraer114_gene_37569_tx_10"; exon_id "18_78214464_78214943_-"; exonnum "4"; txlen "1217";
18	sraer114_es	exon	78214464	78214943	0.0550363135624672	-	.	gene_id "sraer114_gene_37569"; transcript_id "sraer114_gene_37569_tx_11"; exon_id "18_78214464_78214943_-"; exonnum "7"; txlen "1405";
18	sraer114_es	exon	78214464	78214943	0.0550363135624672	-	.	gene_id "sraer114_gene_37569"; transcript_id "sraer114_gene_37569_tx_12"; exon_id "18_78214464_78214943_-"; exonnum "6"; txlen "1280";
18	sraer114_es	exon	78214464	78214943	0.0550363135624672	-	.	gene_id "sraer114_gene_37569"; transcript_id "sraer114_gene_37569_tx_13"; exon_id "18_78214464_78214943_-"; exonnum "8"; txlen "1457";
18	sraer114_es	exon	78214464	78214943	2.20042598698795	-	.	gene_id "sraer114_gene_37569"; transcript_id "sraer114_gene_37569_tx_2"; exon_id "18_78214464_78214943_-"; exonnum "5"; txlen "1144";
18	sraer114_es	exon	78214464	78214943	0.389262474213757	-	.	gene_id "sraer114_gene_37569"; transcript_id "sraer114_gene_37569_tx_4"; exon_id "18_78214464_78214943_-"; exonnum "6"; txlen "1387";
18	sraer114_es	exon	78214464	78214943	0.317874402536213	-	.	gene_id "sraer114_gene_37569"; transcript_id "sraer114_gene_37569_tx_5"; exon_id "18_78214464_78214943_-"; exonnum "7"; txlen "1512";
18	sraer114_es	exon	78214464	78214943	0.269683893093835	-	.	gene_id "sraer114_gene_37569"; transcript_id "sraer114_gene_37569_tx_6"; exon_id "18_78214464_78214943_-"; exonnum "7"; txlen "1321";
18	sraer114_es	exon	78214464	78214943	0.2372976616928	-	.	gene_id "sraer114_gene_37569"; transcript_id "sraer114_gene_37569_tx_7"; exon_id "18_78214464_78214943_-"; exonnum "6"; txlen "1512";
18	sraer114_es	exon	78214464	78214943	0.210311931761803	-	.	gene_id "sraer114_gene_37569"; transcript_id "sraer114_gene_37569_tx_8"; exon_id "18_78214464_78214943_-"; exonnum "5"; txlen "1387";
18	sraer114_es	exon	78214464	78214943	0.0954596366755833	-	.	gene_id "sraer114_gene_37569"; transcript_id "sraer114_gene_37569_tx_9"; exon_id "18_78214464_78214943_-"; exonnum "8"; txlen "1564";
18	sraer114_mid	exon	78215128	78215237	2.30988507312371	-	.	gene_id "sraer114_gene_37569"; transcript_id "sraer114_gene_37569_tx_1"; exon_id "18_78215128_78215237_-"; exonnum "5"; txlen "1269";
18	sraer114_mid	exon	78215128	78215237	0.0911015701289434	-	.	gene_id "sraer114_gene_37569"; transcript_id "sraer114_gene_37569_tx_10"; exon_id "18_78215128_78215237_-"; exonnum "3"; txlen "1217";
18	sraer114_mid	exon	78215128	78215237	0.0550363135624672	-	.	gene_id "sraer114_gene_37569"; transcript_id "sraer114_gene_37569_tx_11"; exon_id "18_78215128_78215237_-"; exonnum "6"; txlen "1405";
18	sraer114_mid	exon	78215128	78215237	0.0550363135624672	-	.	gene_id "sraer114_gene_37569"; transcript_id "sraer114_gene_37569_tx_12"; exon_id "18_78215128_78215237_-"; exonnum "5"; txlen "1280";
18	sraer114_mid	exon	78215128	78215237	0.0550363135624672	-	.	gene_id "sraer114_gene_37569"; transcript_id "sraer114_gene_37569_tx_13"; exon_id "18_78215128_78215237_-"; exonnum "7"; txlen "1457";
18	sraer114_mid	exon	78215128	78215237	2.20042598698795	-	.	gene_id "sraer114_gene_37569"; transcript_id "sraer114_gene_37569_tx_2"; exon_id "18_78215128_78215237_-"; exonnum "4"; txlen "1144";
18	sraer114_mid	exon	78215128	78215237	0.389262474213757	-	.	gene_id "sraer114_gene_37569"; transcript_id "sraer114_gene_37569_tx_4"; exon_id "18_78215128_78215237_-"; exonnum "5"; txlen "1387";
18	sraer114_mid	exon	78215128	78215237	0.317874402536213	-	.	gene_id "sraer114_gene_37569"; transcript_id "sraer114_gene_37569_tx_5"; exon_id "18_78215128_78215237_-"; exonnum "6"; txlen "1512";
18	sraer114_mid	exon	78215128	78215237	0.269683893093835	-	.	gene_id "sraer114_gene_37569"; transcript_id "sraer114_gene_37569_tx_6"; exon_id "18_78215128_78215237_-"; exonnum "6"; txlen "1321";
18	sraer114_mid	exon	78215128	78215237	0.2372976616928	-	.	gene_id "sraer114_gene_37569"; transcript_id "sraer114_gene_37569_tx_7"; exon_id "18_78215128_78215237_-"; exonnum "5"; txlen "1512";
18	sraer114_mid	exon	78215128	78215237	0.210311931761803	-	.	gene_id "sraer114_gene_37569"; transcript_id "sraer114_gene_37569_tx_8"; exon_id "18_78215128_78215237_-"; exonnum "4"; txlen "1387";
18	sraer114_mid	exon	78215128	78215237	0.0954596366755833	-	.	gene_id "sraer114_gene_37569"; transcript_id "sraer114_gene_37569_tx_9"; exon_id "18_78215128_78215237_-"; exonnum "7"; txlen "1564";
18	sraer114_mid	exon	78215768	78215903	0.0550363135624672	-	.	gene_id "sraer114_gene_37569"; transcript_id "sraer114_gene_37569_tx_11"; exon_id "18_78215768_78215903_-"; exonnum "5"; txlen "1405";
18	sraer114_mid	exon	78215768	78215903	0.0550363135624672	-	.	gene_id "sraer114_gene_37569"; transcript_id "sraer114_gene_37569_tx_12"; exon_id "18_78215768_78215903_-"; exonnum "4"; txlen "1280";
18	sraer114_mid	exon	78215768	78215903	0.0550363135624672	-	.	gene_id "sraer114_gene_37569"; transcript_id "sraer114_gene_37569_tx_13"; exon_id "18_78215768_78215903_-"; exonnum "6"; txlen "1457";
18	sraer114_mid	exon	78216113	78216355	0.0911015701289434	-	.	gene_id "sraer114_gene_37569"; transcript_id "sraer114_gene_37569_tx_10"; exon_id "18_78216113_78216355_-"; exonnum "2"; txlen "1217";
18	sraer114_mid	exon	78216113	78216355	0.389262474213757	-	.	gene_id "sraer114_gene_37569"; transcript_id "sraer114_gene_37569_tx_4"; exon_id "18_78216113_78216355_-"; exonnum "4"; txlen "1387";
18	sraer114_mid	exon	78216113	78216355	0.317874402536213	-	.	gene_id "sraer114_gene_37569"; transcript_id "sraer114_gene_37569_tx_5"; exon_id "18_78216113_78216355_-"; exonnum "5"; txlen "1512";
18	sraer114_mid	exon	78216113	78216355	0.0954596366755833	-	.	gene_id "sraer114_gene_37569"; transcript_id "sraer114_gene_37569_tx_9"; exon_id "18_78216113_78216355_-"; exonnum "6"; txlen "1564";
18	sraer114_ss	exon	78216531	78216914	0.0911015701289434	-	.	gene_id "sraer114_gene_37569"; transcript_id "sraer114_gene_37569_tx_10"; exon_id "18_78216531_78216914_-"; exonnum "1"; txlen "1217";
18	sraer114_mid	exon	78217103	78217393	2.30988507312371	-	.	gene_id "sraer114_gene_37569"; transcript_id "sraer114_gene_37569_tx_1"; exon_id "18_78217103_78217393_-"; exonnum "4"; txlen "1269";
18	sraer114_mid	exon	78217103	78217393	0.0550363135624672	-	.	gene_id "sraer114_gene_37569"; transcript_id "sraer114_gene_37569_tx_11"; exon_id "18_78217103_78217393_-"; exonnum "4"; txlen "1405";
18	sraer114_mid	exon	78217103	78217393	0.0550363135624672	-	.	gene_id "sraer114_gene_37569"; transcript_id "sraer114_gene_37569_tx_12"; exon_id "18_78217103_78217393_-"; exonnum "3"; txlen "1280";
18	sraer114_mid	exon	78217103	78217393	0.0550363135624672	-	.	gene_id "sraer114_gene_37569"; transcript_id "sraer114_gene_37569_tx_13"; exon_id "18_78217103_78217393_-"; exonnum "5"; txlen "1457";
18	sraer114_mid	exon	78217103	78217393	2.20042598698795	-	.	gene_id "sraer114_gene_37569"; transcript_id "sraer114_gene_37569_tx_2"; exon_id "18_78217103_78217393_-"; exonnum "3"; txlen "1144";
18	sraer114_mid	exon	78217103	78217393	0.389262474213757	-	.	gene_id "sraer114_gene_37569"; transcript_id "sraer114_gene_37569_tx_4"; exon_id "18_78217103_78217393_-"; exonnum "3"; txlen "1387";
18	sraer114_mid	exon	78217103	78217393	0.317874402536213	-	.	gene_id "sraer114_gene_37569"; transcript_id "sraer114_gene_37569_tx_5"; exon_id "18_78217103_78217393_-"; exonnum "4"; txlen "1512";
18	sraer114_mid	exon	78217103	78217393	0.269683893093835	-	.	gene_id "sraer114_gene_37569"; transcript_id "sraer114_gene_37569_tx_6"; exon_id "18_78217103_78217393_-"; exonnum "5"; txlen "1321";
18	sraer114_mid	exon	78217103	78217393	0.2372976616928	-	.	gene_id "sraer114_gene_37569"; transcript_id "sraer114_gene_37569_tx_7"; exon_id "18_78217103_78217393_-"; exonnum "4"; txlen "1512";
18	sraer114_mid	exon	78217103	78217393	0.210311931761803	-	.	gene_id "sraer114_gene_37569"; transcript_id "sraer114_gene_37569_tx_8"; exon_id "18_78217103_78217393_-"; exonnum "3"; txlen "1387";
18	sraer114_mid	exon	78217103	78217393	0.0954596366755833	-	.	gene_id "sraer114_gene_37569"; transcript_id "sraer114_gene_37569_tx_9"; exon_id "18_78217103_78217393_-"; exonnum "5"; txlen "1564";
18	sraer114_mid	exon	78218621	78218672	0.0550363135624672	-	.	gene_id "sraer114_gene_37569"; transcript_id "sraer114_gene_37569_tx_13"; exon_id "18_78218621_78218672_-"; exonnum "4"; txlen "1457";
18	sraer114_mid	exon	78218621	78218672	0.269683893093835	-	.	gene_id "sraer114_gene_37569"; transcript_id "sraer114_gene_37569_tx_6"; exon_id "18_78218621_78218672_-"; exonnum "4"; txlen "1321";
18	sraer114_mid	exon	78218621	78218672	0.0954596366755833	-	.	gene_id "sraer114_gene_37569"; transcript_id "sraer114_gene_37569_tx_9"; exon_id "18_78218621_78218672_-"; exonnum "4"; txlen "1564";
18	sraer114_es	exon	78219232	78219435	0.963131215133407	-	.	gene_id "sraer114_gene_37569"; transcript_id "sraer114_gene_37569_tx_3"; exon_id "18_78219232_78219435_-"; exonnum "4"; txlen "592";
18	sraer114_mid	exon	78220090	78220214	2.30988507312371	-	.	gene_id "sraer114_gene_37569"; transcript_id "sraer114_gene_37569_tx_1"; exon_id "18_78220090_78220214_-"; exonnum "3"; txlen "1269";
18	sraer114_mid	exon	78220090	78220214	0.0550363135624672	-	.	gene_id "sraer114_gene_37569"; transcript_id "sraer114_gene_37569_tx_11"; exon_id "18_78220090_78220214_-"; exonnum "3"; txlen "1405";
18	sraer114_mid	exon	78220090	78220214	0.0550363135624672	-	.	gene_id "sraer114_gene_37569"; transcript_id "sraer114_gene_37569_tx_13"; exon_id "18_78220090_78220214_-"; exonnum "3"; txlen "1457";
18	sraer114_mid	exon	78220090	78220214	0.963131215133407	-	.	gene_id "sraer114_gene_37569"; transcript_id "sraer114_gene_37569_tx_3"; exon_id "18_78220090_78220214_-"; exonnum "3"; txlen "592";
18	sraer114_mid	exon	78220090	78220214	0.317874402536213	-	.	gene_id "sraer114_gene_37569"; transcript_id "sraer114_gene_37569_tx_5"; exon_id "18_78220090_78220214_-"; exonnum "3"; txlen "1512";
18	sraer114_mid	exon	78220090	78220214	0.269683893093835	-	.	gene_id "sraer114_gene_37569"; transcript_id "sraer114_gene_37569_tx_6"; exon_id "18_78220090_78220214_-"; exonnum "3"; txlen "1321";
18	sraer114_mid	exon	78220090	78220214	0.2372976616928	-	.	gene_id "sraer114_gene_37569"; transcript_id "sraer114_gene_37569_tx_7"; exon_id "18_78220090_78220214_-"; exonnum "3"; txlen "1512";
18	sraer114_mid	exon	78220090	78220214	0.0954596366755833	-	.	gene_id "sraer114_gene_37569"; transcript_id "sraer114_gene_37569_tx_9"; exon_id "18_78220090_78220214_-"; exonnum "3"; txlen "1564";
18	sraer114_mid	exon	78221327	78221432	2.30988507312371	-	.	gene_id "sraer114_gene_37569"; transcript_id "sraer114_gene_37569_tx_1"; exon_id "18_78221327_78221432_-"; exonnum "2"; txlen "1269";
18	sraer114_mid	exon	78221327	78221432	0.0550363135624672	-	.	gene_id "sraer114_gene_37569"; transcript_id "sraer114_gene_37569_tx_11"; exon_id "18_78221327_78221432_-"; exonnum "2"; txlen "1405";
18	sraer114_mid	exon	78221327	78221432	0.0550363135624672	-	.	gene_id "sraer114_gene_37569"; transcript_id "sraer114_gene_37569_tx_12"; exon_id "18_78221327_78221432_-"; exonnum "2"; txlen "1280";
18	sraer114_mid	exon	78221327	78221432	0.0550363135624672	-	.	gene_id "sraer114_gene_37569"; transcript_id "sraer114_gene_37569_tx_13"; exon_id "18_78221327_78221432_-"; exonnum "2"; txlen "1457";
18	sraer114_mid	exon	78221327	78221432	2.20042598698795	-	.	gene_id "sraer114_gene_37569"; transcript_id "sraer114_gene_37569_tx_2"; exon_id "18_78221327_78221432_-"; exonnum "2"; txlen "1144";
18	sraer114_mid	exon	78221327	78221432	0.963131215133407	-	.	gene_id "sraer114_gene_37569"; transcript_id "sraer114_gene_37569_tx_3"; exon_id "18_78221327_78221432_-"; exonnum "2"; txlen "592";
18	sraer114_mid	exon	78221327	78221432	0.389262474213757	-	.	gene_id "sraer114_gene_37569"; transcript_id "sraer114_gene_37569_tx_4"; exon_id "18_78221327_78221432_-"; exonnum "2"; txlen "1387";
18	sraer114_mid	exon	78221327	78221432	0.317874402536213	-	.	gene_id "sraer114_gene_37569"; transcript_id "sraer114_gene_37569_tx_5"; exon_id "18_78221327_78221432_-"; exonnum "2"; txlen "1512";
18	sraer114_mid	exon	78221327	78221432	0.269683893093835	-	.	gene_id "sraer114_gene_37569"; transcript_id "sraer114_gene_37569_tx_6"; exon_id "18_78221327_78221432_-"; exonnum "2"; txlen "1321";
18	sraer114_mid	exon	78221327	78221432	0.2372976616928	-	.	gene_id "sraer114_gene_37569"; transcript_id "sraer114_gene_37569_tx_7"; exon_id "18_78221327_78221432_-"; exonnum "2"; txlen "1512";
18	sraer114_mid	exon	78221327	78221432	0.210311931761803	-	.	gene_id "sraer114_gene_37569"; transcript_id "sraer114_gene_37569_tx_8"; exon_id "18_78221327_78221432_-"; exonnum "2"; txlen "1387";
18	sraer114_mid	exon	78221327	78221432	0.0954596366755833	-	.	gene_id "sraer114_gene_37569"; transcript_id "sraer114_gene_37569_tx_9"; exon_id "18_78221327_78221432_-"; exonnum "2"; txlen "1564";
18	sraer114_ss	exon	78225903	78226302	0.2372976616928	-	.	gene_id "sraer114_gene_37569"; transcript_id "sraer114_gene_37569_tx_7"; exon_id "18_78225903_78226302_-"; exonnum "1"; txlen "1512";
18	sraer114_ss	exon	78225903	78226302	0.210311931761803	-	.	gene_id "sraer114_gene_37569"; transcript_id "sraer114_gene_37569_tx_8"; exon_id "18_78225903_78226302_-"; exonnum "1"; txlen "1387";
18	sraer114_ss	exon	78233990	78234146	2.30988507312371	-	.	gene_id "sraer114_gene_37569"; transcript_id "sraer114_gene_37569_tx_1"; exon_id "18_78233990_78234146_-"; exonnum "1"; txlen "1269";
18	sraer114_ss	exon	78233990	78234146	0.0550363135624672	-	.	gene_id "sraer114_gene_37569"; transcript_id "sraer114_gene_37569_tx_11"; exon_id "18_78233990_78234146_-"; exonnum "1"; txlen "1405";
18	sraer114_ss	exon	78233990	78234146	0.0550363135624672	-	.	gene_id "sraer114_gene_37569"; transcript_id "sraer114_gene_37569_tx_12"; exon_id "18_78233990_78234146_-"; exonnum "1"; txlen "1280";
18	sraer114_ss	exon	78233990	78234146	0.0550363135624672	-	.	gene_id "sraer114_gene_37569"; transcript_id "sraer114_gene_37569_tx_13"; exon_id "18_78233990_78234146_-"; exonnum "1"; txlen "1457";
18	sraer114_ss	exon	78233990	78234146	2.20042598698795	-	.	gene_id "sraer114_gene_37569"; transcript_id "sraer114_gene_37569_tx_2"; exon_id "18_78233990_78234146_-"; exonnum "1"; txlen "1144";
18	sraer114_ss	exon	78233990	78234146	0.963131215133407	-	.	gene_id "sraer114_gene_37569"; transcript_id "sraer114_gene_37569_tx_3"; exon_id "18_78233990_78234146_-"; exonnum "1"; txlen "592";
18	sraer114_ss	exon	78233990	78234146	0.389262474213757	-	.	gene_id "sraer114_gene_37569"; transcript_id "sraer114_gene_37569_tx_4"; exon_id "18_78233990_78234146_-"; exonnum "1"; txlen "1387";
18	sraer114_ss	exon	78233990	78234146	0.317874402536213	-	.	gene_id "sraer114_gene_37569"; transcript_id "sraer114_gene_37569_tx_5"; exon_id "18_78233990_78234146_-"; exonnum "1"; txlen "1512";
18	sraer114_ss	exon	78233990	78234146	0.269683893093835	-	.	gene_id "sraer114_gene_37569"; transcript_id "sraer114_gene_37569_tx_6"; exon_id "18_78233990_78234146_-"; exonnum "1"; txlen "1321";
18	sraer114_ss	exon	78233990	78234146	0.0954596366755833	-	.	gene_id "sraer114_gene_37569"; transcript_id "sraer114_gene_37569_tx_9"; exon_id "18_78233990_78234146_-"; exonnum "1"; txlen "1564";
18	ensembl	exon	78250738	78250758	0	-	.	gene_id "ENSRNOG00000080484"; gene_version "1"; transcript_id "ENSRNOT00000129489"; transcript_version "1"; exon_number "2"; gene_source "ensembl"; gene_biotype "pseudogene"; transcript_source "ensembl"; transcript_biotype "pseudogene"; exon_id "ENSRNOE00000692261"; exon_version "1"; tag "Ensembl_canonical";
18	ensembl	gene	78250738	78250763	0	-	.	gene_id "ENSRNOG00000080484"; gene_version "1"; gene_source "ensembl"; gene_biotype "pseudogene";
18	ensembl	transcript	78250738	78250763	0	-	.	gene_id "ENSRNOG00000080484"; gene_version "1"; transcript_id "ENSRNOT00000129489"; transcript_version "1"; gene_source "ensembl"; gene_biotype "pseudogene"; transcript_source "ensembl"; transcript_biotype "pseudogene"; tag "Ensembl_canonical";
18	ensembl	exon	78250761	78250763	0	-	.	gene_id "ENSRNOG00000080484"; gene_version "1"; transcript_id "ENSRNOT00000129489"; transcript_version "1"; exon_number "1"; gene_source "ensembl"; gene_biotype "pseudogene"; transcript_source "ensembl"; transcript_biotype "pseudogene"; exon_id "ENSRNOE00000745279"; exon_version "1"; tag "Ensembl_canonical";
18	ensembl	three_prime_utr	78251248	78255360	0	-	.	gene_id "ENSRNOG00000016303"; gene_version "9"; transcript_id "ENSRNOT00000103278"; transcript_version "2"; gene_name "Zfp236"; gene_source "ensembl"; gene_biotype "protein_coding"; transcript_name "Zfp236-203"; transcript_source "ensembl"; transcript_biotype "protein_coding";
18	ensembl	three_prime_utr	78251248	78255360	0	-	.	gene_id "ENSRNOG00000016303"; gene_version "9"; transcript_id "ENSRNOT00000022086"; transcript_version "9"; gene_name "Zfp236"; gene_source "ensembl"; gene_biotype "protein_coding"; transcript_name "Zfp236-201"; transcript_source "ensembl"; transcript_biotype "protein_coding";
18	ensembl	three_prime_utr	78251248	78255360	0	-	.	gene_id "ENSRNOG00000016303"; gene_version "9"; transcript_id "ENSRNOT00000107666"; transcript_version "2"; gene_name "Zfp236"; gene_source "ensembl"; gene_biotype "protein_coding"; transcript_name "Zfp236-204"; transcript_source "ensembl"; transcript_biotype "protein_coding"; tag "Ensembl_canonical";
18	ensembl	three_prime_utr	78251248	78255360	0	-	.	gene_id "ENSRNOG00000016303"; gene_version "9"; transcript_id "ENSRNOT00000114662"; transcript_version "2"; gene_name "Zfp236"; gene_source "ensembl"; gene_biotype "protein_coding"; transcript_name "Zfp236-206"; transcript_source "ensembl"; transcript_biotype "protein_coding";
18	ensembl	three_prime_utr	78251248	78255360	0	-	.	gene_id "ENSRNOG00000016303"; gene_version "9"; transcript_id "ENSRNOT00000111597"; transcript_version "2"; gene_name "Zfp236"; gene_source "ensembl"; gene_biotype "protein_coding"; transcript_name "Zfp236-205"; transcript_source "ensembl"; transcript_biotype "protein_coding";
18	ensembl	three_prime_utr	78251248	78255360	0	-	.	gene_id "ENSRNOG00000016303"; gene_version "9"; transcript_id "ENSRNOT00000142708"; transcript_version "1"; gene_name "Zfp236"; gene_source "ensembl"; gene_biotype "protein_coding"; transcript_name "Zfp236-208"; transcript_source "ensembl"; transcript_biotype "protein_coding";
18	ensembl	three_prime_utr	78251248	78255360	0	-	.	gene_id "ENSRNOG00000016303"; gene_version "9"; transcript_id "ENSRNOT00000095113"; transcript_version "2"; gene_name "Zfp236"; gene_source "ensembl"; gene_biotype "protein_coding"; transcript_name "Zfp236-202"; transcript_source "ensembl"; transcript_biotype "protein_coding";
18	ensembl	three_prime_utr	78251248	78255360	0	-	.	gene_id "ENSRNOG00000016303"; gene_version "9"; transcript_id "ENSRNOT00000134404"; transcript_version "1"; gene_name "Zfp236"; gene_source "ensembl"; gene_biotype "protein_coding"; transcript_name "Zfp236-207"; transcript_source "ensembl"; transcript_biotype "protein_coding";
18	ensembl	three_prime_utr	78251248	78255360	0	-	.	gene_id "ENSRNOG00000016303"; gene_version "9"; transcript_id "ENSRNOT00000156157"; transcript_version "1"; gene_name "Zfp236"; gene_source "ensembl"; gene_biotype "protein_coding"; transcript_name "Zfp236-209"; transcript_source "ensembl"; transcript_biotype "protein_coding";
18	ensembl	exon	78251248	78255482	0	-	.	gene_id "ENSRNOG00000016303"; gene_version "9"; transcript_id "ENSRNOT00000103278"; transcript_version "2"; exon_number "29"; gene_name "Zfp236"; gene_source "ensembl"; gene_biotype "protein_coding"; transcript_name "Zfp236-203"; transcript_source "ensembl"; transcript_biotype "protein_coding"; exon_id "ENSRNOE00000710318"; exon_version "1";
18	ensembl	exon	78251248	78255482	0	-	.	gene_id "ENSRNOG00000016303"; gene_version "9"; transcript_id "ENSRNOT00000022086"; transcript_version "9"; exon_number "31"; gene_name "Zfp236"; gene_source "ensembl"; gene_biotype "protein_coding"; transcript_name "Zfp236-201"; transcript_source "ensembl"; transcript_biotype "protein_coding"; exon_id "ENSRNOE00000710318"; exon_version "1";
18	ensembl	exon	78251248	78255482	0	-	.	gene_id "ENSRNOG00000016303"; gene_version "9"; transcript_id "ENSRNOT00000107666"; transcript_version "2"; exon_number "31"; gene_name "Zfp236"; gene_source "ensembl"; gene_biotype "protein_coding"; transcript_name "Zfp236-204"; transcript_source "ensembl"; transcript_biotype "protein_coding"; exon_id "ENSRNOE00000710318"; exon_version "1"; tag "Ensembl_canonical";
18	ensembl	exon	78251248	78255482	0	-	.	gene_id "ENSRNOG00000016303"; gene_version "9"; transcript_id "ENSRNOT00000114662"; transcript_version "2"; exon_number "31"; gene_name "Zfp236"; gene_source "ensembl"; gene_biotype "protein_coding"; transcript_name "Zfp236-206"; transcript_source "ensembl"; transcript_biotype "protein_coding"; exon_id "ENSRNOE00000710318"; exon_version "1";
18	ensembl	exon	78251248	78255482	0	-	.	gene_id "ENSRNOG00000016303"; gene_version "9"; transcript_id "ENSRNOT00000111597"; transcript_version "2"; exon_number "31"; gene_name "Zfp236"; gene_source "ensembl"; gene_biotype "protein_coding"; transcript_name "Zfp236-205"; transcript_source "ensembl"; transcript_biotype "protein_coding"; exon_id "ENSRNOE00000710318"; exon_version "1";
18	ensembl	exon	78251248	78255482	0	-	.	gene_id "ENSRNOG00000016303"; gene_version "9"; transcript_id "ENSRNOT00000142708"; transcript_version "1"; exon_number "30"; gene_name "Zfp236"; gene_source "ensembl"; gene_biotype "protein_coding"; transcript_name "Zfp236-208"; transcript_source "ensembl"; transcript_biotype "protein_coding"; exon_id "ENSRNOE00000710318"; exon_version "1";
18	ensembl	exon	78251248	78255482	0	-	.	gene_id "ENSRNOG00000016303"; gene_version "9"; transcript_id "ENSRNOT00000095113"; transcript_version "2"; exon_number "30"; gene_name "Zfp236"; gene_source "ensembl"; gene_biotype "protein_coding"; transcript_name "Zfp236-202"; transcript_source "ensembl"; transcript_biotype "protein_coding"; exon_id "ENSRNOE00000710318"; exon_version "1";
18	ensembl	exon	78251248	78255482	0	-	.	gene_id "ENSRNOG00000016303"; gene_version "9"; transcript_id "ENSRNOT00000134404"; transcript_version "1"; exon_number "30"; gene_name "Zfp236"; gene_source "ensembl"; gene_biotype "protein_coding"; transcript_name "Zfp236-207"; transcript_source "ensembl"; transcript_biotype "protein_coding"; exon_id "ENSRNOE00000710318"; exon_version "1";
18	ensembl	exon	78251248	78255482	0	-	.	gene_id "ENSRNOG00000016303"; gene_version "9"; transcript_id "ENSRNOT00000156157"; transcript_version "1"; exon_number "30"; gene_name "Zfp236"; gene_source "ensembl"; gene_biotype "protein_coding"; transcript_name "Zfp236-209"; transcript_source "ensembl"; transcript_biotype "protein_coding"; exon_id "ENSRNOE00000710318"; exon_version "1";
18	ensembl	transcript	78251248	78334228	0	-	.	gene_id "ENSRNOG00000016303"; gene_version "9"; transcript_id "ENSRNOT00000103278"; transcript_version "2"; gene_name "Zfp236"; gene_source "ensembl"; gene_biotype "protein_coding"; transcript_name "Zfp236-203"; transcript_source "ensembl"; transcript_biotype "protein_coding";
18	ensembl	transcript	78251248	78338071	0	-	.	gene_id "ENSRNOG00000016303"; gene_version "9"; transcript_id "ENSRNOT00000022086"; transcript_version "9"; gene_name "Zfp236"; gene_source "ensembl"; gene_biotype "protein_coding"; transcript_name "Zfp236-201"; transcript_source "ensembl"; transcript_biotype "protein_coding";
18	ensembl	transcript	78251248	78344670	0	-	.	gene_id "ENSRNOG00000016303"; gene_version "9"; transcript_id "ENSRNOT00000107666"; transcript_version "2"; gene_name "Zfp236"; gene_source "ensembl"; gene_biotype "protein_coding"; transcript_name "Zfp236-204"; transcript_source "ensembl"; transcript_biotype "protein_coding"; tag "Ensembl_canonical";
18	ensembl	transcript	78251248	78346162	0	-	.	gene_id "ENSRNOG00000016303"; gene_version "9"; transcript_id "ENSRNOT00000114662"; transcript_version "2"; gene_name "Zfp236"; gene_source "ensembl"; gene_biotype "protein_coding"; transcript_name "Zfp236-206"; transcript_source "ensembl"; transcript_biotype "protein_coding";
18	ensembl	transcript	78251248	78347212	0	-	.	gene_id "ENSRNOG00000016303"; gene_version "9"; transcript_id "ENSRNOT00000111597"; transcript_version "2"; gene_name "Zfp236"; gene_source "ensembl"; gene_biotype "protein_coding"; transcript_name "Zfp236-205"; transcript_source "ensembl"; transcript_biotype "protein_coding";
18	ensembl	transcript	78251248	78347212	0	-	.	gene_id "ENSRNOG00000016303"; gene_version "9"; transcript_id "ENSRNOT00000142708"; transcript_version "1"; gene_name "Zfp236"; gene_source "ensembl"; gene_biotype "protein_coding"; transcript_name "Zfp236-208"; transcript_source "ensembl"; transcript_biotype "protein_coding";
18	ensembl	transcript	78251248	78347212	0	-	.	gene_id "ENSRNOG00000016303"; gene_version "9"; transcript_id "ENSRNOT00000095113"; transcript_version "2"; gene_name "Zfp236"; gene_source "ensembl"; gene_biotype "protein_coding"; transcript_name "Zfp236-202"; transcript_source "ensembl"; transcript_biotype "protein_coding";
18	ensembl	transcript	78251248	78347212	0	-	.	gene_id "ENSRNOG00000016303"; gene_version "9"; transcript_id "ENSRNOT00000134404"; transcript_version "1"; gene_name "Zfp236"; gene_source "ensembl"; gene_biotype "protein_coding"; transcript_name "Zfp236-207"; transcript_source "ensembl"; transcript_biotype "protein_coding";
18	ensembl	gene	78251248	78347236	0	-	.	gene_id "ENSRNOG00000016303"; gene_version "9"; gene_name "Zfp236"; gene_source "ensembl"; gene_biotype "protein_coding";
18	ensembl	transcript	78251248	78347236	0	-	.	gene_id "ENSRNOG00000016303"; gene_version "9"; transcript_id "ENSRNOT00000156157"; transcript_version "1"; gene_name "Zfp236"; gene_source "ensembl"; gene_biotype "protein_coding"; transcript_name "Zfp236-209"; transcript_source "ensembl"; transcript_biotype "protein_coding";
18	sraer114_es	exon	78253183	78253575	3.39660378171221	-	.	gene_id "ENSRNOG00000016303"; transcript_id "ENSRNOG00000016303_tx_1"; exon_id "18_78253183_78253575_-"; exonnum "32"; txlen "6433";
18	sraer114_es	exon	78253183	78253575	0.639542236263195	-	.	gene_id "ENSRNOG00000016303"; transcript_id "ENSRNOG00000016303_tx_10"; exon_id "18_78253183_78253575_-"; exonnum "30"; txlen "6121";
18	sraer114_es	exon	78253183	78253575	0.0800367208475248	-	.	gene_id "ENSRNOG00000016303"; transcript_id "ENSRNOG00000016303_tx_100"; exon_id "18_78253183_78253575_-"; exonnum "31"; txlen "6268";
18	sraer114_es	exon	78253183	78253575	0.0800367208475248	-	.	gene_id "ENSRNOG00000016303"; transcript_id "ENSRNOG00000016303_tx_101"; exon_id "18_78253183_78253575_-"; exonnum "30"; txlen "5852";
18	sraer114_es	exon	78253183	78253575	0.0800367208475248	-	.	gene_id "ENSRNOG00000016303"; transcript_id "ENSRNOG00000016303_tx_102"; exon_id "18_78253183_78253575_-"; exonnum "30"; txlen "6136";
18	sraer114_es	exon	78253183	78253575	0.0800367208475248	-	.	gene_id "ENSRNOG00000016303"; transcript_id "ENSRNOG00000016303_tx_103"; exon_id "18_78253183_78253575_-"; exonnum "30"; txlen "6138";
18	sraer114_es	exon	78253183	78253575	0.0800367208475248	-	.	gene_id "ENSRNOG00000016303"; transcript_id "ENSRNOG00000016303_tx_104"; exon_id "18_78253183_78253575_-"; exonnum "30"; txlen "6088";
18	sraer114_es	exon	78253183	78253575	0.0800367208475248	-	.	gene_id "ENSRNOG00000016303"; transcript_id "ENSRNOG00000016303_tx_105"; exon_id "18_78253183_78253575_-"; exonnum "29"; txlen "5720";
18	sraer114_es	exon	78253183	78253575	0.0800367208475248	-	.	gene_id "ENSRNOG00000016303"; transcript_id "ENSRNOG00000016303_tx_106"; exon_id "18_78253183_78253575_-"; exonnum "29"; txlen "6006";
18	sraer114_es	exon	78253183	78253575	0.0800367208475248	-	.	gene_id "ENSRNOG00000016303"; transcript_id "ENSRNOG00000016303_tx_107"; exon_id "18_78253183_78253575_-"; exonnum "29"; txlen "5722";
18	sraer114_es	exon	78253183	78253575	0.0800367208475248	-	.	gene_id "ENSRNOG00000016303"; transcript_id "ENSRNOG00000016303_tx_108"; exon_id "18_78253183_78253575_-"; exonnum "29"; txlen "5956";
18	sraer114_es	exon	78253183	78253575	0.0800367208475248	-	.	gene_id "ENSRNOG00000016303"; transcript_id "ENSRNOG00000016303_tx_109"; exon_id "18_78253183_78253575_-"; exonnum "29"; txlen "5672";
18	sraer114_es	exon	78253183	78253575	0.625958183577022	-	.	gene_id "ENSRNOG00000016303"; transcript_id "ENSRNOG00000016303_tx_11"; exon_id "18_78253183_78253575_-"; exonnum "29"; txlen "5953";
18	sraer114_es	exon	78253183	78253575	0.0800367208475248	-	.	gene_id "ENSRNOG00000016303"; transcript_id "ENSRNOG00000016303_tx_110"; exon_id "18_78253183_78253575_-"; exonnum "29"; txlen "5958";
18	sraer114_es	exon	78253183	78253575	0.0800367208475248	-	.	gene_id "ENSRNOG00000016303"; transcript_id "ENSRNOG00000016303_tx_111"; exon_id "18_78253183_78253575_-"; exonnum "28"; txlen "5590";
18	sraer114_es	exon	78253183	78253575	0.0800367208475248	-	.	gene_id "ENSRNOG00000016303"; transcript_id "ENSRNOG00000016303_tx_112"; exon_id "18_78253183_78253575_-"; exonnum "28"; txlen "5540";
18	sraer114_es	exon	78253183	78253575	0.0800367208475248	-	.	gene_id "ENSRNOG00000016303"; transcript_id "ENSRNOG00000016303_tx_113"; exon_id "18_78253183_78253575_-"; exonnum "28"; txlen "5826";
18	sraer114_es	exon	78253183	78253575	0.0800367208475248	-	.	gene_id "ENSRNOG00000016303"; transcript_id "ENSRNOG00000016303_tx_114"; exon_id "18_78253183_78253575_-"; exonnum "28"; txlen "5542";
18	sraer114_es	exon	78253183	78253575	0.0800367208475248	-	.	gene_id "ENSRNOG00000016303"; transcript_id "ENSRNOG00000016303_tx_115"; exon_id "18_78253183_78253575_-"; exonnum "27"; txlen "5410";
18	sraer114_es	exon	78253183	78253575	0.0714128523814763	-	.	gene_id "ENSRNOG00000016303"; transcript_id "ENSRNOG00000016303_tx_121"; exon_id "18_78253183_78253575_-"; exonnum "26"; txlen "5176";
18	sraer114_es	exon	78253183	78253575	0.0604941120058	-	.	gene_id "ENSRNOG00000016303"; transcript_id "ENSRNOG00000016303_tx_122"; exon_id "18_78253183_78253575_-"; exonnum "24"; txlen "4962";
18	sraer114_es	exon	78253183	78253575	0.0604941120058	-	.	gene_id "ENSRNOG00000016303"; transcript_id "ENSRNOG00000016303_tx_123"; exon_id "18_78253183_78253575_-"; exonnum "25"; txlen "5044";
18	sraer114_es	exon	78253183	78253575	0.468791502667992	-	.	gene_id "ENSRNOG00000016303"; transcript_id "ENSRNOG00000016303_tx_14"; exon_id "18_78253183_78253575_-"; exonnum "31"; txlen "6017";
18	sraer114_es	exon	78253183	78253575	0.468791502667992	-	.	gene_id "ENSRNOG00000016303"; transcript_id "ENSRNOG00000016303_tx_15"; exon_id "18_78253183_78253575_-"; exonnum "30"; txlen "5885";
18	sraer114_es	exon	78253183	78253575	0.370169833919802	-	.	gene_id "ENSRNOG00000016303"; transcript_id "ENSRNOG00000016303_tx_19"; exon_id "18_78253183_78253575_-"; exonnum "30"; txlen "5837";
18	sraer114_es	exon	78253183	78253575	1.78465745630741	-	.	gene_id "ENSRNOG00000016303"; transcript_id "ENSRNOG00000016303_tx_2"; exon_id "18_78253183_78253575_-"; exonnum "30"; txlen "6133";
18	sraer114_es	exon	78253183	78253575	0.370169833919802	-	.	gene_id "ENSRNOG00000016303"; transcript_id "ENSRNOG00000016303_tx_20"; exon_id "18_78253183_78253575_-"; exonnum "29"; txlen "5705";
18	sraer114_es	exon	78253183	78253575	0.235125659708951	-	.	gene_id "ENSRNOG00000016303"; transcript_id "ENSRNOG00000016303_tx_29"; exon_id "18_78253183_78253575_-"; exonnum "32"; txlen "6385";
18	sraer114_es	exon	78253183	78253575	1.30701242093197	-	.	gene_id "ENSRNOG00000016303"; transcript_id "ENSRNOG00000016303_tx_3"; exon_id "18_78253183_78253575_-"; exonnum "31"; txlen "6301";
18	sraer114_es	exon	78253183	78253575	0.235122022643596	-	.	gene_id "ENSRNOG00000016303"; transcript_id "ENSRNOG00000016303_tx_30"; exon_id "18_78253183_78253575_-"; exonnum "33"; txlen "6560";
18	sraer114_es	exon	78253183	78253575	0.235122022643596	-	.	gene_id "ENSRNOG00000016303"; transcript_id "ENSRNOG00000016303_tx_31"; exon_id "18_78253183_78253575_-"; exonnum "32"; txlen "6380";
18	sraer114_es	exon	78253183	78253575	0.204105505549947	-	.	gene_id "ENSRNOG00000016303"; transcript_id "ENSRNOG00000016303_tx_32"; exon_id "18_78253183_78253575_-"; exonnum "31"; txlen "6229";
18	sraer114_es	exon	78253183	78253575	0.204105505549947	-	.	gene_id "ENSRNOG00000016303"; transcript_id "ENSRNOG00000016303_tx_33"; exon_id "18_78253183_78253575_-"; exonnum "30"; txlen "6097";
18	sraer114_es	exon	78253183	78253575	0.204105505549947	-	.	gene_id "ENSRNOG00000016303"; transcript_id "ENSRNOG00000016303_tx_34"; exon_id "18_78253183_78253575_-"; exonnum "30"; txlen "6049";
18	sraer114_es	exon	78253183	78253575	0.204105505549947	-	.	gene_id "ENSRNOG00000016303"; transcript_id "ENSRNOG00000016303_tx_35"; exon_id "18_78253183_78253575_-"; exonnum "32"; txlen "6311";
18	sraer114_es	exon	78253183	78253575	0.204105505549947	-	.	gene_id "ENSRNOG00000016303"; transcript_id "ENSRNOG00000016303_tx_36"; exon_id "18_78253183_78253575_-"; exonnum "29"; txlen "5917";
18	sraer114_es	exon	78253183	78253575	0.204105505549947	-	.	gene_id "ENSRNOG00000016303"; transcript_id "ENSRNOG00000016303_tx_37"; exon_id "18_78253183_78253575_-"; exonnum "31"; txlen "6179";
18	sraer114_es	exon	78253183	78253575	1.13324416393258	-	.	gene_id "ENSRNOG00000016303"; transcript_id "ENSRNOG00000016303_tx_4"; exon_id "18_78253183_78253575_-"; exonnum "31"; txlen "6253";
18	sraer114_es	exon	78253183	78253575	0.167946549502486	-	.	gene_id "ENSRNOG00000016303"; transcript_id "ENSRNOG00000016303_tx_40"; exon_id "18_78253183_78253575_-"; exonnum "23"; txlen "4761";
18	sraer114_es	exon	78253183	78253575	0.150068851589109	-	.	gene_id "ENSRNOG00000016303"; transcript_id "ENSRNOG00000016303_tx_45"; exon_id "18_78253183_78253575_-"; exonnum "31"; txlen "6303";
18	sraer114_es	exon	78253183	78253575	0.150068851589109	-	.	gene_id "ENSRNOG00000016303"; transcript_id "ENSRNOG00000016303_tx_46"; exon_id "18_78253183_78253575_-"; exonnum "30"; txlen "6171";
18	sraer114_es	exon	78253183	78253575	0.150068851589109	-	.	gene_id "ENSRNOG00000016303"; transcript_id "ENSRNOG00000016303_tx_47"; exon_id "18_78253183_78253575_-"; exonnum "30"; txlen "5887";
18	sraer114_es	exon	78253183	78253575	0.150068851589109	-	.	gene_id "ENSRNOG00000016303"; transcript_id "ENSRNOG00000016303_tx_48"; exon_id "18_78253183_78253575_-"; exonnum "30"; txlen "6123";
18	sraer114_es	exon	78253183	78253575	0.150068851589109	-	.	gene_id "ENSRNOG00000016303"; transcript_id "ENSRNOG00000016303_tx_49"; exon_id "18_78253183_78253575_-"; exonnum "29"; txlen "5755";
18	sraer114_es	exon	78253183	78253575	1.02121025294101	-	.	gene_id "ENSRNOG00000016303"; transcript_id "ENSRNOG00000016303_tx_5"; exon_id "18_78253183_78253575_-"; exonnum "33"; txlen "6515";
18	sraer114_es	exon	78253183	78253575	0.150068851589109	-	.	gene_id "ENSRNOG00000016303"; transcript_id "ENSRNOG00000016303_tx_50"; exon_id "18_78253183_78253575_-"; exonnum "29"; txlen "5991";
18	sraer114_es	exon	78253183	78253575	0.150068851589109	-	.	gene_id "ENSRNOG00000016303"; transcript_id "ENSRNOG00000016303_tx_51"; exon_id "18_78253183_78253575_-"; exonnum "29"; txlen "5707";
18	sraer114_es	exon	78253183	78253575	0.150068851589109	-	.	gene_id "ENSRNOG00000016303"; transcript_id "ENSRNOG00000016303_tx_52"; exon_id "18_78253183_78253575_-"; exonnum "28"; txlen "5575";
18	sraer114_es	exon	78253183	78253575	0.142467266682427	-	.	gene_id "ENSRNOG00000016303"; transcript_id "ENSRNOG00000016303_tx_53"; exon_id "18_78253183_78253575_-"; exonnum "33"; txlen "6467";
18	sraer114_es	exon	78253183	78253575	0.136070337033298	-	.	gene_id "ENSRNOG00000016303"; transcript_id "ENSRNOG00000016303_tx_55"; exon_id "18_78253183_78253575_-"; exonnum "32"; txlen "6428";
18	sraer114_es	exon	78253183	78253575	0.136070337033298	-	.	gene_id "ENSRNOG00000016303"; transcript_id "ENSRNOG00000016303_tx_56"; exon_id "18_78253183_78253575_-"; exonnum "32"; txlen "6356";
18	sraer114_es	exon	78253183	78253575	0.136070337033298	-	.	gene_id "ENSRNOG00000016303"; transcript_id "ENSRNOG00000016303_tx_57"; exon_id "18_78253183_78253575_-"; exonnum "34"; txlen "6642";
18	sraer114_es	exon	78253183	78253575	0.136070337033298	-	.	gene_id "ENSRNOG00000016303"; transcript_id "ENSRNOG00000016303_tx_58"; exon_id "18_78253183_78253575_-"; exonnum "31"; txlen "6248";
18	sraer114_es	exon	78253183	78253575	0.136070337033298	-	.	gene_id "ENSRNOG00000016303"; transcript_id "ENSRNOG00000016303_tx_59"; exon_id "18_78253183_78253575_-"; exonnum "31"; txlen "6224";
18	sraer114_es	exon	78253183	78253575	0.775420029725239	-	.	gene_id "ENSRNOG00000016303"; transcript_id "ENSRNOG00000016303_tx_6"; exon_id "18_78253183_78253575_-"; exonnum "32"; txlen "6383";
18	sraer114_es	exon	78253183	78253575	0.136070337033298	-	.	gene_id "ENSRNOG00000016303"; transcript_id "ENSRNOG00000016303_tx_60"; exon_id "18_78253183_78253575_-"; exonnum "33"; txlen "6510";
18	sraer114_es	exon	78253183	78253575	0.136070337033298	-	.	gene_id "ENSRNOG00000016303"; transcript_id "ENSRNOG00000016303_tx_61"; exon_id "18_78253183_78253575_-"; exonnum "31"; txlen "6176";
18	sraer114_es	exon	78253183	78253575	0.136070337033298	-	.	gene_id "ENSRNOG00000016303"; transcript_id "ENSRNOG00000016303_tx_62"; exon_id "18_78253183_78253575_-"; exonnum "33"; txlen "6438";
18	sraer114_es	exon	78253183	78253575	0.136070337033298	-	.	gene_id "ENSRNOG00000016303"; transcript_id "ENSRNOG00000016303_tx_63"; exon_id "18_78253183_78253575_-"; exonnum "30"; txlen "6044";
18	sraer114_es	exon	78253183	78253575	0.136070337033298	-	.	gene_id "ENSRNOG00000016303"; transcript_id "ENSRNOG00000016303_tx_64"; exon_id "18_78253183_78253575_-"; exonnum "32"; txlen "6306";
18	sraer114_es	exon	78253183	78253575	0.117294449567653	-	.	gene_id "ENSRNOG00000016303"; transcript_id "ENSRNOG00000016303_tx_66"; exon_id "18_78253183_78253575_-"; exonnum "31"; txlen "6253";
18	sraer114_es	exon	78253183	78253575	0.117294449567653	-	.	gene_id "ENSRNOG00000016303"; transcript_id "ENSRNOG00000016303_tx_67"; exon_id "18_78253183_78253575_-"; exonnum "32"; txlen "6335";
18	sraer114_es	exon	78253183	78253575	0.110050491165347	-	.	gene_id "ENSRNOG00000016303"; transcript_id "ENSRNOG00000016303_tx_68"; exon_id "18_78253183_78253575_-"; exonnum "31"; txlen "6254";
18	sraer114_es	exon	78253183	78253575	0.110050491165347	-	.	gene_id "ENSRNOG00000016303"; transcript_id "ENSRNOG00000016303_tx_69"; exon_id "18_78253183_78253575_-"; exonnum "30"; txlen "5838";
18	sraer114_es	exon	78253183	78253575	0.110050491165347	-	.	gene_id "ENSRNOG00000016303"; transcript_id "ENSRNOG00000016303_tx_70"; exon_id "18_78253183_78253575_-"; exonnum "30"; txlen "6122";
18	sraer114_es	exon	78253183	78253575	0.110050491165347	-	.	gene_id "ENSRNOG00000016303"; transcript_id "ENSRNOG00000016303_tx_71"; exon_id "18_78253183_78253575_-"; exonnum "30"; txlen "6124";
18	sraer114_es	exon	78253183	78253575	0.110050491165347	-	.	gene_id "ENSRNOG00000016303"; transcript_id "ENSRNOG00000016303_tx_72"; exon_id "18_78253183_78253575_-"; exonnum "30"; txlen "6074";
18	sraer114_es	exon	78253183	78253575	0.110050491165347	-	.	gene_id "ENSRNOG00000016303"; transcript_id "ENSRNOG00000016303_tx_73"; exon_id "18_78253183_78253575_-"; exonnum "29"; txlen "5706";
18	sraer114_es	exon	78253183	78253575	0.110050491165347	-	.	gene_id "ENSRNOG00000016303"; transcript_id "ENSRNOG00000016303_tx_74"; exon_id "18_78253183_78253575_-"; exonnum "29"; txlen "5992";
18	sraer114_es	exon	78253183	78253575	0.110050491165347	-	.	gene_id "ENSRNOG00000016303"; transcript_id "ENSRNOG00000016303_tx_75"; exon_id "18_78253183_78253575_-"; exonnum "29"; txlen "5708";
18	sraer114_es	exon	78253183	78253575	0.110050491165347	-	.	gene_id "ENSRNOG00000016303"; transcript_id "ENSRNOG00000016303_tx_76"; exon_id "18_78253183_78253575_-"; exonnum "29"; txlen "5942";
18	sraer114_es	exon	78253183	78253575	0.110050491165347	-	.	gene_id "ENSRNOG00000016303"; transcript_id "ENSRNOG00000016303_tx_77"; exon_id "18_78253183_78253575_-"; exonnum "29"; txlen "5658";
18	sraer114_es	exon	78253183	78253575	0.110050491165347	-	.	gene_id "ENSRNOG00000016303"; transcript_id "ENSRNOG00000016303_tx_78"; exon_id "18_78253183_78253575_-"; exonnum "29"; txlen "5944";
18	sraer114_es	exon	78253183	78253575	0.110050491165347	-	.	gene_id "ENSRNOG00000016303"; transcript_id "ENSRNOG00000016303_tx_79"; exon_id "18_78253183_78253575_-"; exonnum "28"; txlen "5576";
18	sraer114_es	exon	78253183	78253575	0.110050491165347	-	.	gene_id "ENSRNOG00000016303"; transcript_id "ENSRNOG00000016303_tx_80"; exon_id "18_78253183_78253575_-"; exonnum "28"; txlen "5526";
18	sraer114_es	exon	78253183	78253575	0.110050491165347	-	.	gene_id "ENSRNOG00000016303"; transcript_id "ENSRNOG00000016303_tx_81"; exon_id "18_78253183_78253575_-"; exonnum "28"; txlen "5812";
18	sraer114_es	exon	78253183	78253575	0.110050491165347	-	.	gene_id "ENSRNOG00000016303"; transcript_id "ENSRNOG00000016303_tx_82"; exon_id "18_78253183_78253575_-"; exonnum "28"; txlen "5528";
18	sraer114_es	exon	78253183	78253575	0.110050491165347	-	.	gene_id "ENSRNOG00000016303"; transcript_id "ENSRNOG00000016303_tx_83"; exon_id "18_78253183_78253575_-"; exonnum "27"; txlen "5396";
18	sraer114_es	exon	78253183	78253575	0.0990516856102982	-	.	gene_id "ENSRNOG00000016303"; transcript_id "ENSRNOG00000016303_tx_87"; exon_id "18_78253183_78253575_-"; exonnum "31"; txlen "6260";
18	sraer114_es	exon	78253183	78253575	0.0990516856102982	-	.	gene_id "ENSRNOG00000016303"; transcript_id "ENSRNOG00000016303_tx_88"; exon_id "18_78253183_78253575_-"; exonnum "30"; txlen "6080";
18	sraer114_es	exon	78253183	78253575	0.0986216687481895	-	.	gene_id "ENSRNOG00000016303"; transcript_id "ENSRNOG00000016303_tx_89"; exon_id "18_78253183_78253575_-"; exonnum "32"; txlen "6099";
18	sraer114_es	exon	78253183	78253575	0.0986216687481895	-	.	gene_id "ENSRNOG00000016303"; transcript_id "ENSRNOG00000016303_tx_90"; exon_id "18_78253183_78253575_-"; exonnum "31"; txlen "5967";
18	sraer114_es	exon	78253183	78253575	0.0949893644490406	-	.	gene_id "ENSRNOG00000016303"; transcript_id "ENSRNOG00000016303_tx_91"; exon_id "18_78253183_78253575_-"; exonnum "25"; txlen "5091";
18	sraer114_es	exon	78253183	78253575	0.0949893644490406	-	.	gene_id "ENSRNOG00000016303"; transcript_id "ENSRNOG00000016303_tx_92"; exon_id "18_78253183_78253575_-"; exonnum "26"; txlen "5173";
18	sraer114_es	exon	78253183	78253575	0.084375992444569	-	.	gene_id "ENSRNOG00000016303"; transcript_id "ENSRNOG00000016303_tx_97"; exon_id "18_78253183_78253575_-"; exonnum "25"; txlen "5094";
18	sraer114_es	exon	78253183	78253575	0.0819908640018069	-	.	gene_id "ENSRNOG00000016303"; transcript_id "ENSRNOG00000016303_tx_98"; exon_id "18_78253183_78253575_-"; exonnum "24"; txlen "4959";
18	sraer114_es	exon	78253183	78253575	0.0819908640018069	-	.	gene_id "ENSRNOG00000016303"; transcript_id "ENSRNOG00000016303_tx_99"; exon_id "18_78253183_78253575_-"; exonnum "25"; txlen "5041";
18	sraer114_mid	exon	78255067	78255482	3.39660378171221	-	.	gene_id "ENSRNOG00000016303"; transcript_id "ENSRNOG00000016303_tx_1"; exon_id "18_78255067_78255482_-"; exonnum "31"; txlen "6433";
18	sraer114_mid	exon	78255067	78255482	0.639542236263195	-	.	gene_id "ENSRNOG00000016303"; transcript_id "ENSRNOG00000016303_tx_10"; exon_id "18_78255067_78255482_-"; exonnum "29"; txlen "6121";
18	sraer114_mid	exon	78255067	78255482	0.0800367208475248	-	.	gene_id "ENSRNOG00000016303"; transcript_id "ENSRNOG00000016303_tx_100"; exon_id "18_78255067_78255482_-"; exonnum "30"; txlen "6268";
18	sraer114_mid	exon	78255067	78255482	0.0800367208475248	-	.	gene_id "ENSRNOG00000016303"; transcript_id "ENSRNOG00000016303_tx_102"; exon_id "18_78255067_78255482_-"; exonnum "29"; txlen "6136";
18	sraer114_mid	exon	78255067	78255482	0.0800367208475248	-	.	gene_id "ENSRNOG00000016303"; transcript_id "ENSRNOG00000016303_tx_103"; exon_id "18_78255067_78255482_-"; exonnum "29"; txlen "6138";
18	sraer114_mid	exon	78255067	78255482	0.0800367208475248	-	.	gene_id "ENSRNOG00000016303"; transcript_id "ENSRNOG00000016303_tx_104"; exon_id "18_78255067_78255482_-"; exonnum "29"; txlen "6088";
18	sraer114_mid	exon	78255067	78255482	0.0800367208475248	-	.	gene_id "ENSRNOG00000016303"; transcript_id "ENSRNOG00000016303_tx_106"; exon_id "18_78255067_78255482_-"; exonnum "28"; txlen "6006";
18	sraer114_mid	exon	78255067	78255482	0.0800367208475248	-	.	gene_id "ENSRNOG00000016303"; transcript_id "ENSRNOG00000016303_tx_108"; exon_id "18_78255067_78255482_-"; exonnum "28"; txlen "5956";
18	sraer114_mid	exon	78255067	78255482	0.625958183577022	-	.	gene_id "ENSRNOG00000016303"; transcript_id "ENSRNOG00000016303_tx_11"; exon_id "18_78255067_78255482_-"; exonnum "28"; txlen "5953";
18	sraer114_mid	exon	78255067	78255482	0.0800367208475248	-	.	gene_id "ENSRNOG00000016303"; transcript_id "ENSRNOG00000016303_tx_110"; exon_id "18_78255067_78255482_-"; exonnum "28"; txlen "5958";
18	sraer114_mid	exon	78255067	78255482	0.0800367208475248	-	.	gene_id "ENSRNOG00000016303"; transcript_id "ENSRNOG00000016303_tx_113"; exon_id "18_78255067_78255482_-"; exonnum "27"; txlen "5826";
18	sraer114_mid	exon	78255067	78255482	0.0799842487019031	-	.	gene_id "ENSRNOG00000016303"; transcript_id "ENSRNOG00000016303_tx_116"; exon_id "18_78255067_78255482_-"; exonnum "30"; txlen "5801";
18	sraer114_mid	exon	78255067	78255482	0.0799842487019031	-	.	gene_id "ENSRNOG00000016303"; transcript_id "ENSRNOG00000016303_tx_117"; exon_id "18_78255067_78255482_-"; exonnum "31"; txlen "5933";
18	sraer114_mid	exon	78255067	78255482	0.0778728502339463	-	.	gene_id "ENSRNOG00000016303"; transcript_id "ENSRNOG00000016303_tx_118"; exon_id "18_78255067_78255482_-"; exonnum "29"; txlen "5608";
18	sraer114_mid	exon	78255067	78255482	0.0778728502339463	-	.	gene_id "ENSRNOG00000016303"; transcript_id "ENSRNOG00000016303_tx_119"; exon_id "18_78255067_78255482_-"; exonnum "30"; txlen "5788";
18	sraer114_mid	exon	78255067	78255482	0.602796622934808	-	.	gene_id "ENSRNOG00000016303"; transcript_id "ENSRNOG00000016303_tx_12"; exon_id "18_78255067_78255482_-"; exonnum "32"; txlen "6071";
18	sraer114_mid	exon	78255067	78255482	0.0763143698843558	-	.	gene_id "ENSRNOG00000016303"; transcript_id "ENSRNOG00000016303_tx_120"; exon_id "18_78255067_78255482_-"; exonnum "30"; txlen "5827";
18	sraer114_mid	exon	78255067	78255482	0.0714128523814763	-	.	gene_id "ENSRNOG00000016303"; transcript_id "ENSRNOG00000016303_tx_121"; exon_id "18_78255067_78255482_-"; exonnum "25"; txlen "5176";
18	sraer114_mid	exon	78255067	78255482	0.0604941120058	-	.	gene_id "ENSRNOG00000016303"; transcript_id "ENSRNOG00000016303_tx_122"; exon_id "18_78255067_78255482_-"; exonnum "23"; txlen "4962";
18	sraer114_mid	exon	78255067	78255482	0.0604941120058	-	.	gene_id "ENSRNOG00000016303"; transcript_id "ENSRNOG00000016303_tx_123"; exon_id "18_78255067_78255482_-"; exonnum "24"; txlen "5044";
18	sraer114_mid	exon	78255067	78255482	0.576326759662682	-	.	gene_id "ENSRNOG00000016303"; transcript_id "ENSRNOG00000016303_tx_13"; exon_id "18_78255067_78255482_-"; exonnum "29"; txlen "5680";
18	sraer114_mid	exon	78255067	78255482	0.439473059667371	-	.	gene_id "ENSRNOG00000016303"; transcript_id "ENSRNOG00000016303_tx_16"; exon_id "18_78255067_78255482_-"; exonnum "33"; txlen "6246";
18	sraer114_mid	exon	78255067	78255482	0.38857064675354	-	.	gene_id "ENSRNOG00000016303"; transcript_id "ENSRNOG00000016303_tx_17"; exon_id "18_78255067_78255482_-"; exonnum "31"; txlen "5987";
18	sraer114_mid	exon	78255067	78255482	0.372176151621919	-	.	gene_id "ENSRNOG00000016303"; transcript_id "ENSRNOG00000016303_tx_18"; exon_id "18_78255067_78255482_-"; exonnum "32"; txlen "6069";
18	sraer114_mid	exon	78255067	78255482	1.78465745630741	-	.	gene_id "ENSRNOG00000016303"; transcript_id "ENSRNOG00000016303_tx_2"; exon_id "18_78255067_78255482_-"; exonnum "29"; txlen "6133";
18	sraer114_mid	exon	78255067	78255482	0.322429721376216	-	.	gene_id "ENSRNOG00000016303"; transcript_id "ENSRNOG00000016303_tx_21"; exon_id "18_78255067_78255482_-"; exonnum "33"; txlen "6198";
18	sraer114_mid	exon	78255067	78255482	0.30458648971395	-	.	gene_id "ENSRNOG00000016303"; transcript_id "ENSRNOG00000016303_tx_22"; exon_id "18_78255067_78255482_-"; exonnum "32"; txlen "6114";
18	sraer114_mid	exon	78255067	78255482	0.297840698284003	-	.	gene_id "ENSRNOG00000016303"; transcript_id "ENSRNOG00000016303_tx_23"; exon_id "18_78255067_78255482_-"; exonnum "30"; txlen "5857";
18	sraer114_mid	exon	78255067	78255482	0.297840698284003	-	.	gene_id "ENSRNOG00000016303"; transcript_id "ENSRNOG00000016303_tx_24"; exon_id "18_78255067_78255482_-"; exonnum "31"; txlen "5939";
18	sraer114_mid	exon	78255067	78255482	0.283000685249483	-	.	gene_id "ENSRNOG00000016303"; transcript_id "ENSRNOG00000016303_tx_25"; exon_id "18_78255067_78255482_-"; exonnum "32"; txlen "6116";
18	sraer114_mid	exon	78255067	78255482	0.283000685249483	-	.	gene_id "ENSRNOG00000016303"; transcript_id "ENSRNOG00000016303_tx_26"; exon_id "18_78255067_78255482_-"; exonnum "33"; txlen "6198";
18	sraer114_mid	exon	78255067	78255482	0.241475721084334	-	.	gene_id "ENSRNOG00000016303"; transcript_id "ENSRNOG00000016303_tx_27"; exon_id "18_78255067_78255482_-"; exonnum "32"; txlen "6113";
18	sraer114_mid	exon	78255067	78255482	0.241475721084334	-	.	gene_id "ENSRNOG00000016303"; transcript_id "ENSRNOG00000016303_tx_28"; exon_id "18_78255067_78255482_-"; exonnum "33"; txlen "6195";
18	sraer114_mid	exon	78255067	78255482	0.235125659708951	-	.	gene_id "ENSRNOG00000016303"; transcript_id "ENSRNOG00000016303_tx_29"; exon_id "18_78255067_78255482_-"; exonnum "31"; txlen "6385";
18	sraer114_mid	exon	78255067	78255482	1.30701242093197	-	.	gene_id "ENSRNOG00000016303"; transcript_id "ENSRNOG00000016303_tx_3"; exon_id "18_78255067_78255482_-"; exonnum "30"; txlen "6301";
18	sraer114_mid	exon	78255067	78255482	0.235122022643596	-	.	gene_id "ENSRNOG00000016303"; transcript_id "ENSRNOG00000016303_tx_30"; exon_id "18_78255067_78255482_-"; exonnum "32"; txlen "6560";
18	sraer114_mid	exon	78255067	78255482	0.235122022643596	-	.	gene_id "ENSRNOG00000016303"; transcript_id "ENSRNOG00000016303_tx_31"; exon_id "18_78255067_78255482_-"; exonnum "31"; txlen "6380";
18	sraer114_mid	exon	78255067	78255482	0.204105505549947	-	.	gene_id "ENSRNOG00000016303"; transcript_id "ENSRNOG00000016303_tx_32"; exon_id "18_78255067_78255482_-"; exonnum "30"; txlen "6229";
18	sraer114_mid	exon	78255067	78255482	0.204105505549947	-	.	gene_id "ENSRNOG00000016303"; transcript_id "ENSRNOG00000016303_tx_33"; exon_id "18_78255067_78255482_-"; exonnum "29"; txlen "6097";
18	sraer114_mid	exon	78255067	78255482	0.204105505549947	-	.	gene_id "ENSRNOG00000016303"; transcript_id "ENSRNOG00000016303_tx_34"; exon_id "18_78255067_78255482_-"; exonnum "29"; txlen "6049";
18	sraer114_mid	exon	78255067	78255482	0.204105505549947	-	.	gene_id "ENSRNOG00000016303"; transcript_id "ENSRNOG00000016303_tx_35"; exon_id "18_78255067_78255482_-"; exonnum "31"; txlen "6311";
18	sraer114_mid	exon	78255067	78255482	0.204105505549947	-	.	gene_id "ENSRNOG00000016303"; transcript_id "ENSRNOG00000016303_tx_36"; exon_id "18_78255067_78255482_-"; exonnum "28"; txlen "5917";
18	sraer114_mid	exon	78255067	78255482	0.204105505549947	-	.	gene_id "ENSRNOG00000016303"; transcript_id "ENSRNOG00000016303_tx_37"; exon_id "18_78255067_78255482_-"; exonnum "30"; txlen "6179";
18	sraer114_mid	exon	78255067	78255482	0.168145998610079	-	.	gene_id "ENSRNOG00000016303"; transcript_id "ENSRNOG00000016303_tx_38"; exon_id "18_78255067_78255482_-"; exonnum "31"; txlen "5984";
18	sraer114_mid	exon	78255067	78255482	0.168145998610079	-	.	gene_id "ENSRNOG00000016303"; transcript_id "ENSRNOG00000016303_tx_39"; exon_id "18_78255067_78255482_-"; exonnum "32"; txlen "6066";
18	sraer114_mid	exon	78255067	78255482	1.13324416393258	-	.	gene_id "ENSRNOG00000016303"; transcript_id "ENSRNOG00000016303_tx_4"; exon_id "18_78255067_78255482_-"; exonnum "30"; txlen "6253";
18	sraer114_mid	exon	78255067	78255482	0.167946549502486	-	.	gene_id "ENSRNOG00000016303"; transcript_id "ENSRNOG00000016303_tx_40"; exon_id "18_78255067_78255482_-"; exonnum "22"; txlen "4761";
18	sraer114_mid	exon	78255067	78255482	0.159990283879264	-	.	gene_id "ENSRNOG00000016303"; transcript_id "ENSRNOG00000016303_tx_41"; exon_id "18_78255067_78255482_-"; exonnum "31"; txlen "5984";
18	sraer114_mid	exon	78255067	78255482	0.159990283879264	-	.	gene_id "ENSRNOG00000016303"; transcript_id "ENSRNOG00000016303_tx_42"; exon_id "18_78255067_78255482_-"; exonnum "32"; txlen "6066";
18	sraer114_mid	exon	78255067	78255482	0.153324929820772	-	.	gene_id "ENSRNOG00000016303"; transcript_id "ENSRNOG00000016303_tx_43"; exon_id "18_78255067_78255482_-"; exonnum "31"; txlen "5981";
18	sraer114_mid	exon	78255067	78255482	0.153324929820772	-	.	gene_id "ENSRNOG00000016303"; transcript_id "ENSRNOG00000016303_tx_44"; exon_id "18_78255067_78255482_-"; exonnum "32"; txlen "6063";
18	sraer114_mid	exon	78255067	78255482	0.150068851589109	-	.	gene_id "ENSRNOG00000016303"; transcript_id "ENSRNOG00000016303_tx_45"; exon_id "18_78255067_78255482_-"; exonnum "30"; txlen "6303";
18	sraer114_mid	exon	78255067	78255482	0.150068851589109	-	.	gene_id "ENSRNOG00000016303"; transcript_id "ENSRNOG00000016303_tx_46"; exon_id "18_78255067_78255482_-"; exonnum "29"; txlen "6171";
18	sraer114_mid	exon	78255067	78255482	0.150068851589109	-	.	gene_id "ENSRNOG00000016303"; transcript_id "ENSRNOG00000016303_tx_48"; exon_id "18_78255067_78255482_-"; exonnum "29"; txlen "6123";
18	sraer114_mid	exon	78255067	78255482	1.02121025294101	-	.	gene_id "ENSRNOG00000016303"; transcript_id "ENSRNOG00000016303_tx_5"; exon_id "18_78255067_78255482_-"; exonnum "32"; txlen "6515";
18	sraer114_mid	exon	78255067	78255482	0.150068851589109	-	.	gene_id "ENSRNOG00000016303"; transcript_id "ENSRNOG00000016303_tx_50"; exon_id "18_78255067_78255482_-"; exonnum "28"; txlen "5991";
18	sraer114_mid	exon	78255067	78255482	0.142467266682427	-	.	gene_id "ENSRNOG00000016303"; transcript_id "ENSRNOG00000016303_tx_53"; exon_id "18_78255067_78255482_-"; exonnum "32"; txlen "6467";
18	sraer114_mid	exon	78255067	78255482	0.136070337033298	-	.	gene_id "ENSRNOG00000016303"; transcript_id "ENSRNOG00000016303_tx_55"; exon_id "18_78255067_78255482_-"; exonnum "31"; txlen "6428";
18	sraer114_mid	exon	78255067	78255482	0.136070337033298	-	.	gene_id "ENSRNOG00000016303"; transcript_id "ENSRNOG00000016303_tx_56"; exon_id "18_78255067_78255482_-"; exonnum "31"; txlen "6356";
18	sraer114_mid	exon	78255067	78255482	0.136070337033298	-	.	gene_id "ENSRNOG00000016303"; transcript_id "ENSRNOG00000016303_tx_57"; exon_id "18_78255067_78255482_-"; exonnum "33"; txlen "6642";
18	sraer114_mid	exon	78255067	78255482	0.136070337033298	-	.	gene_id "ENSRNOG00000016303"; transcript_id "ENSRNOG00000016303_tx_58"; exon_id "18_78255067_78255482_-"; exonnum "30"; txlen "6248";
18	sraer114_mid	exon	78255067	78255482	0.136070337033298	-	.	gene_id "ENSRNOG00000016303"; transcript_id "ENSRNOG00000016303_tx_59"; exon_id "18_78255067_78255482_-"; exonnum "30"; txlen "6224";
18	sraer114_mid	exon	78255067	78255482	0.775420029725239	-	.	gene_id "ENSRNOG00000016303"; transcript_id "ENSRNOG00000016303_tx_6"; exon_id "18_78255067_78255482_-"; exonnum "31"; txlen "6383";
18	sraer114_mid	exon	78255067	78255482	0.136070337033298	-	.	gene_id "ENSRNOG00000016303"; transcript_id "ENSRNOG00000016303_tx_60"; exon_id "18_78255067_78255482_-"; exonnum "32"; txlen "6510";
18	sraer114_mid	exon	78255067	78255482	0.136070337033298	-	.	gene_id "ENSRNOG00000016303"; transcript_id "ENSRNOG00000016303_tx_61"; exon_id "18_78255067_78255482_-"; exonnum "30"; txlen "6176";
18	sraer114_mid	exon	78255067	78255482	0.136070337033298	-	.	gene_id "ENSRNOG00000016303"; transcript_id "ENSRNOG00000016303_tx_62"; exon_id "18_78255067_78255482_-"; exonnum "32"; txlen "6438";
18	sraer114_mid	exon	78255067	78255482	0.136070337033298	-	.	gene_id "ENSRNOG00000016303"; transcript_id "ENSRNOG00000016303_tx_63"; exon_id "18_78255067_78255482_-"; exonnum "29"; txlen "6044";
18	sraer114_mid	exon	78255067	78255482	0.136070337033298	-	.	gene_id "ENSRNOG00000016303"; transcript_id "ENSRNOG00000016303_tx_64"; exon_id "18_78255067_78255482_-"; exonnum "31"; txlen "6306";
18	sraer114_mid	exon	78255067	78255482	0.117294449567653	-	.	gene_id "ENSRNOG00000016303"; transcript_id "ENSRNOG00000016303_tx_66"; exon_id "18_78255067_78255482_-"; exonnum "30"; txlen "6253";
18	sraer114_mid	exon	78255067	78255482	0.117294449567653	-	.	gene_id "ENSRNOG00000016303"; transcript_id "ENSRNOG00000016303_tx_67"; exon_id "18_78255067_78255482_-"; exonnum "31"; txlen "6335";
18	sraer114_mid	exon	78255067	78255482	0.110050491165347	-	.	gene_id "ENSRNOG00000016303"; transcript_id "ENSRNOG00000016303_tx_68"; exon_id "18_78255067_78255482_-"; exonnum "30"; txlen "6254";
18	sraer114_mid	exon	78255067	78255482	0.77450034267693	-	.	gene_id "ENSRNOG00000016303"; transcript_id "ENSRNOG00000016303_tx_7"; exon_id "18_78255067_78255482_-"; exonnum "32"; txlen "6164";
18	sraer114_mid	exon	78255067	78255482	0.110050491165347	-	.	gene_id "ENSRNOG00000016303"; transcript_id "ENSRNOG00000016303_tx_70"; exon_id "18_78255067_78255482_-"; exonnum "29"; txlen "6122";
18	sraer114_mid	exon	78255067	78255482	0.110050491165347	-	.	gene_id "ENSRNOG00000016303"; transcript_id "ENSRNOG00000016303_tx_71"; exon_id "18_78255067_78255482_-"; exonnum "29"; txlen "6124";
18	sraer114_mid	exon	78255067	78255482	0.110050491165347	-	.	gene_id "ENSRNOG00000016303"; transcript_id "ENSRNOG00000016303_tx_72"; exon_id "18_78255067_78255482_-"; exonnum "29"; txlen "6074";
18	sraer114_mid	exon	78255067	78255482	0.110050491165347	-	.	gene_id "ENSRNOG00000016303"; transcript_id "ENSRNOG00000016303_tx_74"; exon_id "18_78255067_78255482_-"; exonnum "28"; txlen "5992";
18	sraer114_mid	exon	78255067	78255482	0.110050491165347	-	.	gene_id "ENSRNOG00000016303"; transcript_id "ENSRNOG00000016303_tx_76"; exon_id "18_78255067_78255482_-"; exonnum "28"; txlen "5942";
18	sraer114_mid	exon	78255067	78255482	0.110050491165347	-	.	gene_id "ENSRNOG00000016303"; transcript_id "ENSRNOG00000016303_tx_78"; exon_id "18_78255067_78255482_-"; exonnum "28"; txlen "5944";
18	sraer114_mid	exon	78255067	78255482	0.715402571660724	-	.	gene_id "ENSRNOG00000016303"; transcript_id "ENSRNOG00000016303_tx_8"; exon_id "18_78255067_78255482_-"; exonnum "33"; txlen "6201";
18	sraer114_mid	exon	78255067	78255482	0.110050491165347	-	.	gene_id "ENSRNOG00000016303"; transcript_id "ENSRNOG00000016303_tx_81"; exon_id "18_78255067_78255482_-"; exonnum "27"; txlen "5812";
18	sraer114_mid	exon	78255067	78255482	0.103872549872227	-	.	gene_id "ENSRNOG00000016303"; transcript_id "ENSRNOG00000016303_tx_84"; exon_id "18_78255067_78255482_-"; exonnum "29"; txlen "5677";
18	sraer114_mid	exon	78255067	78255482	0.103312987906625	-	.	gene_id "ENSRNOG00000016303"; transcript_id "ENSRNOG00000016303_tx_85"; exon_id "18_78255067_78255482_-"; exonnum "31"; txlen "5984";
18	sraer114_mid	exon	78255067	78255482	0.103312987906625	-	.	gene_id "ENSRNOG00000016303"; transcript_id "ENSRNOG00000016303_tx_86"; exon_id "18_78255067_78255482_-"; exonnum "31"; txlen "5936";
18	sraer114_mid	exon	78255067	78255482	0.0990516856102982	-	.	gene_id "ENSRNOG00000016303"; transcript_id "ENSRNOG00000016303_tx_87"; exon_id "18_78255067_78255482_-"; exonnum "30"; txlen "6260";
18	sraer114_mid	exon	78255067	78255482	0.0990516856102982	-	.	gene_id "ENSRNOG00000016303"; transcript_id "ENSRNOG00000016303_tx_88"; exon_id "18_78255067_78255482_-"; exonnum "29"; txlen "6080";
18	sraer114_mid	exon	78255067	78255482	0.639613772723509	-	.	gene_id "ENSRNOG00000016303"; transcript_id "ENSRNOG00000016303_tx_9"; exon_id "18_78255067_78255482_-"; exonnum "31"; txlen "6032";
18	sraer114_mid	exon	78255067	78255482	0.0949893644490406	-	.	gene_id "ENSRNOG00000016303"; transcript_id "ENSRNOG00000016303_tx_91"; exon_id "18_78255067_78255482_-"; exonnum "24"; txlen "5091";
18	sraer114_mid	exon	78255067	78255482	0.0949893644490406	-	.	gene_id "ENSRNOG00000016303"; transcript_id "ENSRNOG00000016303_tx_92"; exon_id "18_78255067_78255482_-"; exonnum "25"; txlen "5173";
18	sraer114_mid	exon	78255067	78255482	0.089195637840027	-	.	gene_id "ENSRNOG00000016303"; transcript_id "ENSRNOG00000016303_tx_93"; exon_id "18_78255067_78255482_-"; exonnum "23"; txlen "4518";
18	sraer114_mid	exon	78255067	78255482	0.0866496027603951	-	.	gene_id "ENSRNOG00000016303"; transcript_id "ENSRNOG00000016303_tx_94"; exon_id "18_78255067_78255482_-"; exonnum "30"; txlen "5852";
18	sraer114_mid	exon	78255067	78255482	0.0866496027603951	-	.	gene_id "ENSRNOG00000016303"; transcript_id "ENSRNOG00000016303_tx_95"; exon_id "18_78255067_78255482_-"; exonnum "30"; txlen "5804";
18	sraer114_mid	exon	78255067	78255482	0.0858959519831779	-	.	gene_id "ENSRNOG00000016303"; transcript_id "ENSRNOG00000016303_tx_96"; exon_id "18_78255067_78255482_-"; exonnum "22"; txlen "4386";
18	sraer114_mid	exon	78255067	78255482	0.084375992444569	-	.	gene_id "ENSRNOG00000016303"; transcript_id "ENSRNOG00000016303_tx_97"; exon_id "18_78255067_78255482_-"; exonnum "24"; txlen "5094";
18	sraer114_mid	exon	78255067	78255482	0.0819908640018069	-	.	gene_id "ENSRNOG00000016303"; transcript_id "ENSRNOG00000016303_tx_98"; exon_id "18_78255067_78255482_-"; exonnum "23"; txlen "4959";
18	sraer114_mid	exon	78255067	78255482	0.0819908640018069	-	.	gene_id "ENSRNOG00000016303"; transcript_id "ENSRNOG00000016303_tx_99"; exon_id "18_78255067_78255482_-"; exonnum "24"; txlen "5041";
18	ensembl	stop_codon	78255361	78255363	0	-	0	gene_id "ENSRNOG00000016303"; gene_version "9"; transcript_id "ENSRNOT00000103278"; transcript_version "2"; exon_number "29"; gene_name "Zfp236"; gene_source "ensembl"; gene_biotype "protein_coding"; transcript_name "Zfp236-203"; transcript_source "ensembl"; transcript_biotype "protein_coding";
18	ensembl	stop_codon	78255361	78255363	0	-	0	gene_id "ENSRNOG00000016303"; gene_version "9"; transcript_id "ENSRNOT00000022086"; transcript_version "9"; exon_number "31"; gene_name "Zfp236"; gene_source "ensembl"; gene_biotype "protein_coding"; transcript_name "Zfp236-201"; transcript_source "ensembl"; transcript_biotype "protein_coding";
18	ensembl	stop_codon	78255361	78255363	0	-	0	gene_id "ENSRNOG00000016303"; gene_version "9"; transcript_id "ENSRNOT00000107666"; transcript_version "2"; exon_number "31"; gene_name "Zfp236"; gene_source "ensembl"; gene_biotype "protein_coding"; transcript_name "Zfp236-204"; transcript_source "ensembl"; transcript_biotype "protein_coding"; tag "Ensembl_canonical";
18	ensembl	stop_codon	78255361	78255363	0	-	0	gene_id "ENSRNOG00000016303"; gene_version "9"; transcript_id "ENSRNOT00000114662"; transcript_version "2"; exon_number "31"; gene_name "Zfp236"; gene_source "ensembl"; gene_biotype "protein_coding"; transcript_name "Zfp236-206"; transcript_source "ensembl"; transcript_biotype "protein_coding";
18	ensembl	stop_codon	78255361	78255363	0	-	0	gene_id "ENSRNOG00000016303"; gene_version "9"; transcript_id "ENSRNOT00000111597"; transcript_version "2"; exon_number "31"; gene_name "Zfp236"; gene_source "ensembl"; gene_biotype "protein_coding"; transcript_name "Zfp236-205"; transcript_source "ensembl"; transcript_biotype "protein_coding";
18	ensembl	stop_codon	78255361	78255363	0	-	0	gene_id "ENSRNOG00000016303"; gene_version "9"; transcript_id "ENSRNOT00000142708"; transcript_version "1"; exon_number "30"; gene_name "Zfp236"; gene_source "ensembl"; gene_biotype "protein_coding"; transcript_name "Zfp236-208"; transcript_source "ensembl"; transcript_biotype "protein_coding";
18	ensembl	stop_codon	78255361	78255363	0	-	0	gene_id "ENSRNOG00000016303"; gene_version "9"; transcript_id "ENSRNOT00000095113"; transcript_version "2"; exon_number "30"; gene_name "Zfp236"; gene_source "ensembl"; gene_biotype "protein_coding"; transcript_name "Zfp236-202"; transcript_source "ensembl"; transcript_biotype "protein_coding";
18	ensembl	stop_codon	78255361	78255363	0	-	0	gene_id "ENSRNOG00000016303"; gene_version "9"; transcript_id "ENSRNOT00000134404"; transcript_version "1"; exon_number "30"; gene_name "Zfp236"; gene_source "ensembl"; gene_biotype "protein_coding"; transcript_name "Zfp236-207"; transcript_source "ensembl"; transcript_biotype "protein_coding";
18	ensembl	stop_codon	78255361	78255363	0	-	0	gene_id "ENSRNOG00000016303"; gene_version "9"; transcript_id "ENSRNOT00000156157"; transcript_version "1"; exon_number "30"; gene_name "Zfp236"; gene_source "ensembl"; gene_biotype "protein_coding"; transcript_name "Zfp236-209"; transcript_source "ensembl"; transcript_biotype "protein_coding";
18	ensembl	CDS	78255364	78255482	0	-	2	gene_id "ENSRNOG00000016303"; gene_version "9"; transcript_id "ENSRNOT00000103278"; transcript_version "2"; exon_number "29"; gene_name "Zfp236"; gene_source "ensembl"; gene_biotype "protein_coding"; transcript_name "Zfp236-203"; transcript_source "ensembl"; transcript_biotype "protein_coding"; protein_id "ENSRNOP00000076412"; protein_version "1";
18	ensembl	CDS	78255364	78255482	0	-	2	gene_id "ENSRNOG00000016303"; gene_version "9"; transcript_id "ENSRNOT00000022086"; transcript_version "9"; exon_number "31"; gene_name "Zfp236"; gene_source "ensembl"; gene_biotype "protein_coding"; transcript_name "Zfp236-201"; transcript_source "ensembl"; transcript_biotype "protein_coding"; protein_id "ENSRNOP00000022086"; protein_version "9";
18	ensembl	CDS	78255364	78255482	0	-	2	gene_id "ENSRNOG00000016303"; gene_version "9"; transcript_id "ENSRNOT00000107666"; transcript_version "2"; exon_number "31"; gene_name "Zfp236"; gene_source "ensembl"; gene_biotype "protein_coding"; transcript_name "Zfp236-204"; transcript_source "ensembl"; transcript_biotype "protein_coding"; protein_id "ENSRNOP00000090560"; protein_version "2"; tag "Ensembl_canonical";
18	ensembl	CDS	78255364	78255482	0	-	2	gene_id "ENSRNOG00000016303"; gene_version "9"; transcript_id "ENSRNOT00000114662"; transcript_version "2"; exon_number "31"; gene_name "Zfp236"; gene_source "ensembl"; gene_biotype "protein_coding"; transcript_name "Zfp236-206"; transcript_source "ensembl"; transcript_biotype "protein_coding"; protein_id "ENSRNOP00000084581"; protein_version "1";
18	ensembl	CDS	78255364	78255482	0	-	2	gene_id "ENSRNOG00000016303"; gene_version "9"; transcript_id "ENSRNOT00000111597"; transcript_version "2"; exon_number "31"; gene_name "Zfp236"; gene_source "ensembl"; gene_biotype "protein_coding"; transcript_name "Zfp236-205"; transcript_source "ensembl"; transcript_biotype "protein_coding"; protein_id "ENSRNOP00000089231"; protein_version "1";
18	ensembl	CDS	78255364	78255482	0	-	2	gene_id "ENSRNOG00000016303"; gene_version "9"; transcript_id "ENSRNOT00000142708"; transcript_version "1"; exon_number "30"; gene_name "Zfp236"; gene_source "ensembl"; gene_biotype "protein_coding"; transcript_name "Zfp236-208"; transcript_source "ensembl"; transcript_biotype "protein_coding"; protein_id "ENSRNOP00000102210"; protein_version "1";
18	ensembl	CDS	78255364	78255482	0	-	2	gene_id "ENSRNOG00000016303"; gene_version "9"; transcript_id "ENSRNOT00000095113"; transcript_version "2"; exon_number "30"; gene_name "Zfp236"; gene_source "ensembl"; gene_biotype "protein_coding"; transcript_name "Zfp236-202"; transcript_source "ensembl"; transcript_biotype "protein_coding"; protein_id "ENSRNOP00000085450"; protein_version "1";
18	ensembl	CDS	78255364	78255482	0	-	2	gene_id "ENSRNOG00000016303"; gene_version "9"; transcript_id "ENSRNOT00000134404"; transcript_version "1"; exon_number "30"; gene_name "Zfp236"; gene_source "ensembl"; gene_biotype "protein_coding"; transcript_name "Zfp236-207"; transcript_source "ensembl"; transcript_biotype "protein_coding"; protein_id "ENSRNOP00000101311"; protein_version "1";
18	ensembl	CDS	78255364	78255482	0	-	2	gene_id "ENSRNOG00000016303"; gene_version "9"; transcript_id "ENSRNOT00000156157"; transcript_version "1"; exon_number "30"; gene_name "Zfp236"; gene_source "ensembl"; gene_biotype "protein_coding"; transcript_name "Zfp236-209"; transcript_source "ensembl"; transcript_biotype "protein_coding"; protein_id "ENSRNOP00000106294"; protein_version "1";
18	ensembl	exon	78256688	78256864	0	-	.	gene_id "ENSRNOG00000016303"; gene_version "9"; transcript_id "ENSRNOT00000103278"; transcript_version "2"; exon_number "28"; gene_name "Zfp236"; gene_source "ensembl"; gene_biotype "protein_coding"; transcript_name "Zfp236-203"; transcript_source "ensembl"; transcript_biotype "protein_coding"; exon_id "ENSRNOE00000281130"; exon_version "1";
18	ensembl	CDS	78256688	78256864	0	-	2	gene_id "ENSRNOG00000016303"; gene_version "9"; transcript_id "ENSRNOT00000103278"; transcript_version "2"; exon_number "28"; gene_name "Zfp236"; gene_source "ensembl"; gene_biotype "protein_coding"; transcript_name "Zfp236-203"; transcript_source "ensembl"; transcript_biotype "protein_coding"; protein_id "ENSRNOP00000076412"; protein_version "1";
18	ensembl	exon	78256688	78256864	0	-	.	gene_id "ENSRNOG00000016303"; gene_version "9"; transcript_id "ENSRNOT00000022086"; transcript_version "9"; exon_number "30"; gene_name "Zfp236"; gene_source "ensembl"; gene_biotype "protein_coding"; transcript_name "Zfp236-201"; transcript_source "ensembl"; transcript_biotype "protein_coding"; exon_id "ENSRNOE00000281130"; exon_version "1";
18	ensembl	CDS	78256688	78256864	0	-	2	gene_id "ENSRNOG00000016303"; gene_version "9"; transcript_id "ENSRNOT00000022086"; transcript_version "9"; exon_number "30"; gene_name "Zfp236"; gene_source "ensembl"; gene_biotype "protein_coding"; transcript_name "Zfp236-201"; transcript_source "ensembl"; transcript_biotype "protein_coding"; protein_id "ENSRNOP00000022086"; protein_version "9";
18	ensembl	exon	78256688	78256864	0	-	.	gene_id "ENSRNOG00000016303"; gene_version "9"; transcript_id "ENSRNOT00000107666"; transcript_version "2"; exon_number "30"; gene_name "Zfp236"; gene_source "ensembl"; gene_biotype "protein_coding"; transcript_name "Zfp236-204"; transcript_source "ensembl"; transcript_biotype "protein_coding"; exon_id "ENSRNOE00000281130"; exon_version "1"; tag "Ensembl_canonical";
18	ensembl	CDS	78256688	78256864	0	-	2	gene_id "ENSRNOG00000016303"; gene_version "9"; transcript_id "ENSRNOT00000107666"; transcript_version "2"; exon_number "30"; gene_name "Zfp236"; gene_source "ensembl"; gene_biotype "protein_coding"; transcript_name "Zfp236-204"; transcript_source "ensembl"; transcript_biotype "protein_coding"; protein_id "ENSRNOP00000090560"; protein_version "2"; tag "Ensembl_canonical";
18	ensembl	exon	78256688	78256864	0	-	.	gene_id "ENSRNOG00000016303"; gene_version "9"; transcript_id "ENSRNOT00000114662"; transcript_version "2"; exon_number "30"; gene_name "Zfp236"; gene_source "ensembl"; gene_biotype "protein_coding"; transcript_name "Zfp236-206"; transcript_source "ensembl"; transcript_biotype "protein_coding"; exon_id "ENSRNOE00000281130"; exon_version "1";
18	ensembl	CDS	78256688	78256864	0	-	2	gene_id "ENSRNOG00000016303"; gene_version "9"; transcript_id "ENSRNOT00000114662"; transcript_version "2"; exon_number "30"; gene_name "Zfp236"; gene_source "ensembl"; gene_biotype "protein_coding"; transcript_name "Zfp236-206"; transcript_source "ensembl"; transcript_biotype "protein_coding"; protein_id "ENSRNOP00000084581"; protein_version "1";
18	ensembl	exon	78256688	78256864	0	-	.	gene_id "ENSRNOG00000016303"; gene_version "9"; transcript_id "ENSRNOT00000111597"; transcript_version "2"; exon_number "30"; gene_name "Zfp236"; gene_source "ensembl"; gene_biotype "protein_coding"; transcript_name "Zfp236-205"; transcript_source "ensembl"; transcript_biotype "protein_coding"; exon_id "ENSRNOE00000281130"; exon_version "1";
18	ensembl	CDS	78256688	78256864	0	-	2	gene_id "ENSRNOG00000016303"; gene_version "9"; transcript_id "ENSRNOT00000111597"; transcript_version "2"; exon_number "30"; gene_name "Zfp236"; gene_source "ensembl"; gene_biotype "protein_coding"; transcript_name "Zfp236-205"; transcript_source "ensembl"; transcript_biotype "protein_coding"; protein_id "ENSRNOP00000089231"; protein_version "1";
18	ensembl	exon	78256688	78256864	0	-	.	gene_id "ENSRNOG00000016303"; gene_version "9"; transcript_id "ENSRNOT00000142708"; transcript_version "1"; exon_number "29"; gene_name "Zfp236"; gene_source "ensembl"; gene_biotype "protein_coding"; transcript_name "Zfp236-208"; transcript_source "ensembl"; transcript_biotype "protein_coding"; exon_id "ENSRNOE00000281130"; exon_version "1";
18	ensembl	CDS	78256688	78256864	0	-	2	gene_id "ENSRNOG00000016303"; gene_version "9"; transcript_id "ENSRNOT00000142708"; transcript_version "1"; exon_number "29"; gene_name "Zfp236"; gene_source "ensembl"; gene_biotype "protein_coding"; transcript_name "Zfp236-208"; transcript_source "ensembl"; transcript_biotype "protein_coding"; protein_id "ENSRNOP00000102210"; protein_version "1";
18	ensembl	exon	78256688	78256864	0	-	.	gene_id "ENSRNOG00000016303"; gene_version "9"; transcript_id "ENSRNOT00000095113"; transcript_version "2"; exon_number "29"; gene_name "Zfp236"; gene_source "ensembl"; gene_biotype "protein_coding"; transcript_name "Zfp236-202"; transcript_source "ensembl"; transcript_biotype "protein_coding"; exon_id "ENSRNOE00000281130"; exon_version "1";
18	ensembl	CDS	78256688	78256864	0	-	2	gene_id "ENSRNOG00000016303"; gene_version "9"; transcript_id "ENSRNOT00000095113"; transcript_version "2"; exon_number "29"; gene_name "Zfp236"; gene_source "ensembl"; gene_biotype "protein_coding"; transcript_name "Zfp236-202"; transcript_source "ensembl"; transcript_biotype "protein_coding"; protein_id "ENSRNOP00000085450"; protein_version "1";
18	ensembl	exon	78256688	78256864	0	-	.	gene_id "ENSRNOG00000016303"; gene_version "9"; transcript_id "ENSRNOT00000134404"; transcript_version "1"; exon_number "29"; gene_name "Zfp236"; gene_source "ensembl"; gene_biotype "protein_coding"; transcript_name "Zfp236-207"; transcript_source "ensembl"; transcript_biotype "protein_coding"; exon_id "ENSRNOE00000281130"; exon_version "1";
18	ensembl	CDS	78256688	78256864	0	-	2	gene_id "ENSRNOG00000016303"; gene_version "9"; transcript_id "ENSRNOT00000134404"; transcript_version "1"; exon_number "29"; gene_name "Zfp236"; gene_source "ensembl"; gene_biotype "protein_coding"; transcript_name "Zfp236-207"; transcript_source "ensembl"; transcript_biotype "protein_coding"; protein_id "ENSRNOP00000101311"; protein_version "1";
18	ensembl	exon	78256688	78256864	0	-	.	gene_id "ENSRNOG00000016303"; gene_version "9"; transcript_id "ENSRNOT00000156157"; transcript_version "1"; exon_number "29"; gene_name "Zfp236"; gene_source "ensembl"; gene_biotype "protein_coding"; transcript_name "Zfp236-209"; transcript_source "ensembl"; transcript_biotype "protein_coding"; exon_id "ENSRNOE00000281130"; exon_version "1";
18	ensembl	CDS	78256688	78256864	0	-	2	gene_id "ENSRNOG00000016303"; gene_version "9"; transcript_id "ENSRNOT00000156157"; transcript_version "1"; exon_number "29"; gene_name "Zfp236"; gene_source "ensembl"; gene_biotype "protein_coding"; transcript_name "Zfp236-209"; transcript_source "ensembl"; transcript_biotype "protein_coding"; protein_id "ENSRNOP00000106294"; protein_version "1";
18	ENSEMBL114_rn	exon	78256688	78256864	3.39660378171221	-	.	gene_id "ENSRNOG00000016303"; transcript_id "ENSRNOG00000016303_tx_1"; exon_id "18_78256688_78256864_-"; exonnum "30"; txlen "6433";
18	ENSEMBL114_rn	exon	78256688	78256864	0.639542236263195	-	.	gene_id "ENSRNOG00000016303"; transcript_id "ENSRNOG00000016303_tx_10"; exon_id "18_78256688_78256864_-"; exonnum "28"; txlen "6121";
18	ENSEMBL114_rn	exon	78256688	78256864	0.0800367208475248	-	.	gene_id "ENSRNOG00000016303"; transcript_id "ENSRNOG00000016303_tx_100"; exon_id "18_78256688_78256864_-"; exonnum "29"; txlen "6268";
18	ENSEMBL114_rn	exon	78256688	78256864	0.0800367208475248	-	.	gene_id "ENSRNOG00000016303"; transcript_id "ENSRNOG00000016303_tx_101"; exon_id "18_78256688_78256864_-"; exonnum "29"; txlen "5852";
18	ENSEMBL114_rn	exon	78256688	78256864	0.0800367208475248	-	.	gene_id "ENSRNOG00000016303"; transcript_id "ENSRNOG00000016303_tx_102"; exon_id "18_78256688_78256864_-"; exonnum "28"; txlen "6136";
18	ENSEMBL114_rn	exon	78256688	78256864	0.0800367208475248	-	.	gene_id "ENSRNOG00000016303"; transcript_id "ENSRNOG00000016303_tx_103"; exon_id "18_78256688_78256864_-"; exonnum "28"; txlen "6138";
18	ENSEMBL114_rn	exon	78256688	78256864	0.0800367208475248	-	.	gene_id "ENSRNOG00000016303"; transcript_id "ENSRNOG00000016303_tx_104"; exon_id "18_78256688_78256864_-"; exonnum "28"; txlen "6088";
18	ENSEMBL114_rn	exon	78256688	78256864	0.0800367208475248	-	.	gene_id "ENSRNOG00000016303"; transcript_id "ENSRNOG00000016303_tx_105"; exon_id "18_78256688_78256864_-"; exonnum "28"; txlen "5720";
18	ENSEMBL114_rn	exon	78256688	78256864	0.0800367208475248	-	.	gene_id "ENSRNOG00000016303"; transcript_id "ENSRNOG00000016303_tx_106"; exon_id "18_78256688_78256864_-"; exonnum "27"; txlen "6006";
18	ENSEMBL114_rn	exon	78256688	78256864	0.0800367208475248	-	.	gene_id "ENSRNOG00000016303"; transcript_id "ENSRNOG00000016303_tx_107"; exon_id "18_78256688_78256864_-"; exonnum "28"; txlen "5722";
18	ENSEMBL114_rn	exon	78256688	78256864	0.0800367208475248	-	.	gene_id "ENSRNOG00000016303"; transcript_id "ENSRNOG00000016303_tx_108"; exon_id "18_78256688_78256864_-"; exonnum "27"; txlen "5956";
18	ENSEMBL114_rn	exon	78256688	78256864	0.0800367208475248	-	.	gene_id "ENSRNOG00000016303"; transcript_id "ENSRNOG00000016303_tx_109"; exon_id "18_78256688_78256864_-"; exonnum "28"; txlen "5672";
18	ENSEMBL114_rn	exon	78256688	78256864	0.625958183577022	-	.	gene_id "ENSRNOG00000016303"; transcript_id "ENSRNOG00000016303_tx_11"; exon_id "18_78256688_78256864_-"; exonnum "27"; txlen "5953";
18	ENSEMBL114_rn	exon	78256688	78256864	0.0800367208475248	-	.	gene_id "ENSRNOG00000016303"; transcript_id "ENSRNOG00000016303_tx_110"; exon_id "18_78256688_78256864_-"; exonnum "27"; txlen "5958";
18	ENSEMBL114_rn	exon	78256688	78256864	0.0800367208475248	-	.	gene_id "ENSRNOG00000016303"; transcript_id "ENSRNOG00000016303_tx_111"; exon_id "18_78256688_78256864_-"; exonnum "27"; txlen "5590";
18	ENSEMBL114_rn	exon	78256688	78256864	0.0800367208475248	-	.	gene_id "ENSRNOG00000016303"; transcript_id "ENSRNOG00000016303_tx_112"; exon_id "18_78256688_78256864_-"; exonnum "27"; txlen "5540";
18	ENSEMBL114_rn	exon	78256688	78256864	0.0800367208475248	-	.	gene_id "ENSRNOG00000016303"; transcript_id "ENSRNOG00000016303_tx_113"; exon_id "18_78256688_78256864_-"; exonnum "26"; txlen "5826";
18	ENSEMBL114_rn	exon	78256688	78256864	0.0800367208475248	-	.	gene_id "ENSRNOG00000016303"; transcript_id "ENSRNOG00000016303_tx_114"; exon_id "18_78256688_78256864_-"; exonnum "27"; txlen "5542";
18	ENSEMBL114_rn	exon	78256688	78256864	0.0800367208475248	-	.	gene_id "ENSRNOG00000016303"; transcript_id "ENSRNOG00000016303_tx_115"; exon_id "18_78256688_78256864_-"; exonnum "26"; txlen "5410";
18	ENSEMBL114_rn	exon	78256688	78256864	0.0799842487019031	-	.	gene_id "ENSRNOG00000016303"; transcript_id "ENSRNOG00000016303_tx_116"; exon_id "18_78256688_78256864_-"; exonnum "29"; txlen "5801";
18	ENSEMBL114_rn	exon	78256688	78256864	0.0799842487019031	-	.	gene_id "ENSRNOG00000016303"; transcript_id "ENSRNOG00000016303_tx_117"; exon_id "18_78256688_78256864_-"; exonnum "30"; txlen "5933";
18	ENSEMBL114_rn	exon	78256688	78256864	0.0778728502339463	-	.	gene_id "ENSRNOG00000016303"; transcript_id "ENSRNOG00000016303_tx_118"; exon_id "18_78256688_78256864_-"; exonnum "28"; txlen "5608";
18	ENSEMBL114_rn	exon	78256688	78256864	0.0778728502339463	-	.	gene_id "ENSRNOG00000016303"; transcript_id "ENSRNOG00000016303_tx_119"; exon_id "18_78256688_78256864_-"; exonnum "29"; txlen "5788";
18	ENSEMBL114_rn	exon	78256688	78256864	0.602796622934808	-	.	gene_id "ENSRNOG00000016303"; transcript_id "ENSRNOG00000016303_tx_12"; exon_id "18_78256688_78256864_-"; exonnum "31"; txlen "6071";
18	ENSEMBL114_rn	exon	78256688	78256864	0.0763143698843558	-	.	gene_id "ENSRNOG00000016303"; transcript_id "ENSRNOG00000016303_tx_120"; exon_id "18_78256688_78256864_-"; exonnum "29"; txlen "5827";
18	ENSEMBL114_rn	exon	78256688	78256864	0.0714128523814763	-	.	gene_id "ENSRNOG00000016303"; transcript_id "ENSRNOG00000016303_tx_121"; exon_id "18_78256688_78256864_-"; exonnum "24"; txlen "5176";
18	ENSEMBL114_rn	exon	78256688	78256864	0.0604941120058	-	.	gene_id "ENSRNOG00000016303"; transcript_id "ENSRNOG00000016303_tx_122"; exon_id "18_78256688_78256864_-"; exonnum "22"; txlen "4962";
18	ENSEMBL114_rn	exon	78256688	78256864	0.0604941120058	-	.	gene_id "ENSRNOG00000016303"; transcript_id "ENSRNOG00000016303_tx_123"; exon_id "18_78256688_78256864_-"; exonnum "23"; txlen "5044";
18	ENSEMBL114_rn	exon	78256688	78256864	0.576326759662682	-	.	gene_id "ENSRNOG00000016303"; transcript_id "ENSRNOG00000016303_tx_13"; exon_id "18_78256688_78256864_-"; exonnum "28"; txlen "5680";
18	ENSEMBL114_rn	exon	78256688	78256864	0.468791502667992	-	.	gene_id "ENSRNOG00000016303"; transcript_id "ENSRNOG00000016303_tx_14"; exon_id "18_78256688_78256864_-"; exonnum "30"; txlen "6017";
18	ENSEMBL114_rn	exon	78256688	78256864	0.468791502667992	-	.	gene_id "ENSRNOG00000016303"; transcript_id "ENSRNOG00000016303_tx_15"; exon_id "18_78256688_78256864_-"; exonnum "29"; txlen "5885";
18	ENSEMBL114_rn	exon	78256688	78256864	0.439473059667371	-	.	gene_id "ENSRNOG00000016303"; transcript_id "ENSRNOG00000016303_tx_16"; exon_id "18_78256688_78256864_-"; exonnum "32"; txlen "6246";
18	ENSEMBL114_rn	exon	78256688	78256864	0.38857064675354	-	.	gene_id "ENSRNOG00000016303"; transcript_id "ENSRNOG00000016303_tx_17"; exon_id "18_78256688_78256864_-"; exonnum "30"; txlen "5987";
18	ENSEMBL114_rn	exon	78256688	78256864	0.372176151621919	-	.	gene_id "ENSRNOG00000016303"; transcript_id "ENSRNOG00000016303_tx_18"; exon_id "18_78256688_78256864_-"; exonnum "31"; txlen "6069";
18	ENSEMBL114_rn	exon	78256688	78256864	0.370169833919802	-	.	gene_id "ENSRNOG00000016303"; transcript_id "ENSRNOG00000016303_tx_19"; exon_id "18_78256688_78256864_-"; exonnum "29"; txlen "5837";
18	ENSEMBL114_rn	exon	78256688	78256864	1.78465745630741	-	.	gene_id "ENSRNOG00000016303"; transcript_id "ENSRNOG00000016303_tx_2"; exon_id "18_78256688_78256864_-"; exonnum "28"; txlen "6133";
18	ENSEMBL114_rn	exon	78256688	78256864	0.370169833919802	-	.	gene_id "ENSRNOG00000016303"; transcript_id "ENSRNOG00000016303_tx_20"; exon_id "18_78256688_78256864_-"; exonnum "28"; txlen "5705";
18	ENSEMBL114_rn	exon	78256688	78256864	0.322429721376216	-	.	gene_id "ENSRNOG00000016303"; transcript_id "ENSRNOG00000016303_tx_21"; exon_id "18_78256688_78256864_-"; exonnum "32"; txlen "6198";
18	ENSEMBL114_rn	exon	78256688	78256864	0.30458648971395	-	.	gene_id "ENSRNOG00000016303"; transcript_id "ENSRNOG00000016303_tx_22"; exon_id "18_78256688_78256864_-"; exonnum "31"; txlen "6114";
18	ENSEMBL114_rn	exon	78256688	78256864	0.297840698284003	-	.	gene_id "ENSRNOG00000016303"; transcript_id "ENSRNOG00000016303_tx_23"; exon_id "18_78256688_78256864_-"; exonnum "29"; txlen "5857";
18	ENSEMBL114_rn	exon	78256688	78256864	0.297840698284003	-	.	gene_id "ENSRNOG00000016303"; transcript_id "ENSRNOG00000016303_tx_24"; exon_id "18_78256688_78256864_-"; exonnum "30"; txlen "5939";
18	ENSEMBL114_rn	exon	78256688	78256864	0.283000685249483	-	.	gene_id "ENSRNOG00000016303"; transcript_id "ENSRNOG00000016303_tx_25"; exon_id "18_78256688_78256864_-"; exonnum "31"; txlen "6116";
18	ENSEMBL114_rn	exon	78256688	78256864	0.283000685249483	-	.	gene_id "ENSRNOG00000016303"; transcript_id "ENSRNOG00000016303_tx_26"; exon_id "18_78256688_78256864_-"; exonnum "32"; txlen "6198";
18	ENSEMBL114_rn	exon	78256688	78256864	0.241475721084334	-	.	gene_id "ENSRNOG00000016303"; transcript_id "ENSRNOG00000016303_tx_27"; exon_id "18_78256688_78256864_-"; exonnum "31"; txlen "6113";
18	ENSEMBL114_rn	exon	78256688	78256864	0.241475721084334	-	.	gene_id "ENSRNOG00000016303"; transcript_id "ENSRNOG00000016303_tx_28"; exon_id "18_78256688_78256864_-"; exonnum "32"; txlen "6195";
18	ENSEMBL114_rn	exon	78256688	78256864	0.235125659708951	-	.	gene_id "ENSRNOG00000016303"; transcript_id "ENSRNOG00000016303_tx_29"; exon_id "18_78256688_78256864_-"; exonnum "30"; txlen "6385";
18	ENSEMBL114_rn	exon	78256688	78256864	1.30701242093197	-	.	gene_id "ENSRNOG00000016303"; transcript_id "ENSRNOG00000016303_tx_3"; exon_id "18_78256688_78256864_-"; exonnum "29"; txlen "6301";
18	ENSEMBL114_rn	exon	78256688	78256864	0.235122022643596	-	.	gene_id "ENSRNOG00000016303"; transcript_id "ENSRNOG00000016303_tx_30"; exon_id "18_78256688_78256864_-"; exonnum "31"; txlen "6560";
18	ENSEMBL114_rn	exon	78256688	78256864	0.235122022643596	-	.	gene_id "ENSRNOG00000016303"; transcript_id "ENSRNOG00000016303_tx_31"; exon_id "18_78256688_78256864_-"; exonnum "30"; txlen "6380";
18	ENSEMBL114_rn	exon	78256688	78256864	0.204105505549947	-	.	gene_id "ENSRNOG00000016303"; transcript_id "ENSRNOG00000016303_tx_32"; exon_id "18_78256688_78256864_-"; exonnum "29"; txlen "6229";
18	ENSEMBL114_rn	exon	78256688	78256864	0.204105505549947	-	.	gene_id "ENSRNOG00000016303"; transcript_id "ENSRNOG00000016303_tx_33"; exon_id "18_78256688_78256864_-"; exonnum "28"; txlen "6097";
18	ENSEMBL114_rn	exon	78256688	78256864	0.204105505549947	-	.	gene_id "ENSRNOG00000016303"; transcript_id "ENSRNOG00000016303_tx_34"; exon_id "18_78256688_78256864_-"; exonnum "28"; txlen "6049";
18	ENSEMBL114_rn	exon	78256688	78256864	0.204105505549947	-	.	gene_id "ENSRNOG00000016303"; transcript_id "ENSRNOG00000016303_tx_35"; exon_id "18_78256688_78256864_-"; exonnum "30"; txlen "6311";
18	ENSEMBL114_rn	exon	78256688	78256864	0.204105505549947	-	.	gene_id "ENSRNOG00000016303"; transcript_id "ENSRNOG00000016303_tx_36"; exon_id "18_78256688_78256864_-"; exonnum "27"; txlen "5917";
18	ENSEMBL114_rn	exon	78256688	78256864	0.204105505549947	-	.	gene_id "ENSRNOG00000016303"; transcript_id "ENSRNOG00000016303_tx_37"; exon_id "18_78256688_78256864_-"; exonnum "29"; txlen "6179";
18	ENSEMBL114_rn	exon	78256688	78256864	0.168145998610079	-	.	gene_id "ENSRNOG00000016303"; transcript_id "ENSRNOG00000016303_tx_38"; exon_id "18_78256688_78256864_-"; exonnum "30"; txlen "5984";
18	ENSEMBL114_rn	exon	78256688	78256864	0.168145998610079	-	.	gene_id "ENSRNOG00000016303"; transcript_id "ENSRNOG00000016303_tx_39"; exon_id "18_78256688_78256864_-"; exonnum "31"; txlen "6066";
18	ENSEMBL114_rn	exon	78256688	78256864	1.13324416393258	-	.	gene_id "ENSRNOG00000016303"; transcript_id "ENSRNOG00000016303_tx_4"; exon_id "18_78256688_78256864_-"; exonnum "29"; txlen "6253";
18	ENSEMBL114_rn	exon	78256688	78256864	0.167946549502486	-	.	gene_id "ENSRNOG00000016303"; transcript_id "ENSRNOG00000016303_tx_40"; exon_id "18_78256688_78256864_-"; exonnum "21"; txlen "4761";
18	ENSEMBL114_rn	exon	78256688	78256864	0.159990283879264	-	.	gene_id "ENSRNOG00000016303"; transcript_id "ENSRNOG00000016303_tx_41"; exon_id "18_78256688_78256864_-"; exonnum "30"; txlen "5984";
18	ENSEMBL114_rn	exon	78256688	78256864	0.159990283879264	-	.	gene_id "ENSRNOG00000016303"; transcript_id "ENSRNOG00000016303_tx_42"; exon_id "18_78256688_78256864_-"; exonnum "31"; txlen "6066";
18	ENSEMBL114_rn	exon	78256688	78256864	0.153324929820772	-	.	gene_id "ENSRNOG00000016303"; transcript_id "ENSRNOG00000016303_tx_43"; exon_id "18_78256688_78256864_-"; exonnum "30"; txlen "5981";
18	ENSEMBL114_rn	exon	78256688	78256864	0.153324929820772	-	.	gene_id "ENSRNOG00000016303"; transcript_id "ENSRNOG00000016303_tx_44"; exon_id "18_78256688_78256864_-"; exonnum "31"; txlen "6063";
18	ENSEMBL114_rn	exon	78256688	78256864	0.150068851589109	-	.	gene_id "ENSRNOG00000016303"; transcript_id "ENSRNOG00000016303_tx_45"; exon_id "18_78256688_78256864_-"; exonnum "29"; txlen "6303";
18	ENSEMBL114_rn	exon	78256688	78256864	0.150068851589109	-	.	gene_id "ENSRNOG00000016303"; transcript_id "ENSRNOG00000016303_tx_46"; exon_id "18_78256688_78256864_-"; exonnum "28"; txlen "6171";
18	ENSEMBL114_rn	exon	78256688	78256864	0.150068851589109	-	.	gene_id "ENSRNOG00000016303"; transcript_id "ENSRNOG00000016303_tx_47"; exon_id "18_78256688_78256864_-"; exonnum "29"; txlen "5887";
18	ENSEMBL114_rn	exon	78256688	78256864	0.150068851589109	-	.	gene_id "ENSRNOG00000016303"; transcript_id "ENSRNOG00000016303_tx_48"; exon_id "18_78256688_78256864_-"; exonnum "28"; txlen "6123";
18	ENSEMBL114_rn	exon	78256688	78256864	0.150068851589109	-	.	gene_id "ENSRNOG00000016303"; transcript_id "ENSRNOG00000016303_tx_49"; exon_id "18_78256688_78256864_-"; exonnum "28"; txlen "5755";
18	ENSEMBL114_rn	exon	78256688	78256864	1.02121025294101	-	.	gene_id "ENSRNOG00000016303"; transcript_id "ENSRNOG00000016303_tx_5"; exon_id "18_78256688_78256864_-"; exonnum "31"; txlen "6515";
18	ENSEMBL114_rn	exon	78256688	78256864	0.150068851589109	-	.	gene_id "ENSRNOG00000016303"; transcript_id "ENSRNOG00000016303_tx_50"; exon_id "18_78256688_78256864_-"; exonnum "27"; txlen "5991";
18	ENSEMBL114_rn	exon	78256688	78256864	0.150068851589109	-	.	gene_id "ENSRNOG00000016303"; transcript_id "ENSRNOG00000016303_tx_51"; exon_id "18_78256688_78256864_-"; exonnum "28"; txlen "5707";
18	ENSEMBL114_rn	exon	78256688	78256864	0.150068851589109	-	.	gene_id "ENSRNOG00000016303"; transcript_id "ENSRNOG00000016303_tx_52"; exon_id "18_78256688_78256864_-"; exonnum "27"; txlen "5575";
18	ENSEMBL114_rn	exon	78256688	78256864	0.142467266682427	-	.	gene_id "ENSRNOG00000016303"; transcript_id "ENSRNOG00000016303_tx_53"; exon_id "18_78256688_78256864_-"; exonnum "31"; txlen "6467";
18	ENSEMBL114_rn	exon	78256688	78256864	0.136070337033298	-	.	gene_id "ENSRNOG00000016303"; transcript_id "ENSRNOG00000016303_tx_55"; exon_id "18_78256688_78256864_-"; exonnum "30"; txlen "6428";
18	ENSEMBL114_rn	exon	78256688	78256864	0.136070337033298	-	.	gene_id "ENSRNOG00000016303"; transcript_id "ENSRNOG00000016303_tx_56"; exon_id "18_78256688_78256864_-"; exonnum "30"; txlen "6356";
18	ENSEMBL114_rn	exon	78256688	78256864	0.136070337033298	-	.	gene_id "ENSRNOG00000016303"; transcript_id "ENSRNOG00000016303_tx_57"; exon_id "18_78256688_78256864_-"; exonnum "32"; txlen "6642";
18	ENSEMBL114_rn	exon	78256688	78256864	0.136070337033298	-	.	gene_id "ENSRNOG00000016303"; transcript_id "ENSRNOG00000016303_tx_58"; exon_id "18_78256688_78256864_-"; exonnum "29"; txlen "6248";
18	ENSEMBL114_rn	exon	78256688	78256864	0.136070337033298	-	.	gene_id "ENSRNOG00000016303"; transcript_id "ENSRNOG00000016303_tx_59"; exon_id "18_78256688_78256864_-"; exonnum "29"; txlen "6224";
18	ENSEMBL114_rn	exon	78256688	78256864	0.775420029725239	-	.	gene_id "ENSRNOG00000016303"; transcript_id "ENSRNOG00000016303_tx_6"; exon_id "18_78256688_78256864_-"; exonnum "30"; txlen "6383";
18	ENSEMBL114_rn	exon	78256688	78256864	0.136070337033298	-	.	gene_id "ENSRNOG00000016303"; transcript_id "ENSRNOG00000016303_tx_60"; exon_id "18_78256688_78256864_-"; exonnum "31"; txlen "6510";
18	ENSEMBL114_rn	exon	78256688	78256864	0.136070337033298	-	.	gene_id "ENSRNOG00000016303"; transcript_id "ENSRNOG00000016303_tx_61"; exon_id "18_78256688_78256864_-"; exonnum "29"; txlen "6176";
18	ENSEMBL114_rn	exon	78256688	78256864	0.136070337033298	-	.	gene_id "ENSRNOG00000016303"; transcript_id "ENSRNOG00000016303_tx_62"; exon_id "18_78256688_78256864_-"; exonnum "31"; txlen "6438";
18	ENSEMBL114_rn	exon	78256688	78256864	0.136070337033298	-	.	gene_id "ENSRNOG00000016303"; transcript_id "ENSRNOG00000016303_tx_63"; exon_id "18_78256688_78256864_-"; exonnum "28"; txlen "6044";
18	ENSEMBL114_rn	exon	78256688	78256864	0.136070337033298	-	.	gene_id "ENSRNOG00000016303"; transcript_id "ENSRNOG00000016303_tx_64"; exon_id "18_78256688_78256864_-"; exonnum "30"; txlen "6306";
18	ENSEMBL114_rn	exon	78256688	78256864	0.117294449567653	-	.	gene_id "ENSRNOG00000016303"; transcript_id "ENSRNOG00000016303_tx_66"; exon_id "18_78256688_78256864_-"; exonnum "29"; txlen "6253";
18	ENSEMBL114_rn	exon	78256688	78256864	0.117294449567653	-	.	gene_id "ENSRNOG00000016303"; transcript_id "ENSRNOG00000016303_tx_67"; exon_id "18_78256688_78256864_-"; exonnum "30"; txlen "6335";
18	ENSEMBL114_rn	exon	78256688	78256864	0.110050491165347	-	.	gene_id "ENSRNOG00000016303"; transcript_id "ENSRNOG00000016303_tx_68"; exon_id "18_78256688_78256864_-"; exonnum "29"; txlen "6254";
18	ENSEMBL114_rn	exon	78256688	78256864	0.110050491165347	-	.	gene_id "ENSRNOG00000016303"; transcript_id "ENSRNOG00000016303_tx_69"; exon_id "18_78256688_78256864_-"; exonnum "29"; txlen "5838";
18	ENSEMBL114_rn	exon	78256688	78256864	0.77450034267693	-	.	gene_id "ENSRNOG00000016303"; transcript_id "ENSRNOG00000016303_tx_7"; exon_id "18_78256688_78256864_-"; exonnum "31"; txlen "6164";
18	ENSEMBL114_rn	exon	78256688	78256864	0.110050491165347	-	.	gene_id "ENSRNOG00000016303"; transcript_id "ENSRNOG00000016303_tx_70"; exon_id "18_78256688_78256864_-"; exonnum "28"; txlen "6122";
18	ENSEMBL114_rn	exon	78256688	78256864	0.110050491165347	-	.	gene_id "ENSRNOG00000016303"; transcript_id "ENSRNOG00000016303_tx_71"; exon_id "18_78256688_78256864_-"; exonnum "28"; txlen "6124";
18	ENSEMBL114_rn	exon	78256688	78256864	0.110050491165347	-	.	gene_id "ENSRNOG00000016303"; transcript_id "ENSRNOG00000016303_tx_72"; exon_id "18_78256688_78256864_-"; exonnum "28"; txlen "6074";
18	ENSEMBL114_rn	exon	78256688	78256864	0.110050491165347	-	.	gene_id "ENSRNOG00000016303"; transcript_id "ENSRNOG00000016303_tx_73"; exon_id "18_78256688_78256864_-"; exonnum "28"; txlen "5706";
18	ENSEMBL114_rn	exon	78256688	78256864	0.110050491165347	-	.	gene_id "ENSRNOG00000016303"; transcript_id "ENSRNOG00000016303_tx_74"; exon_id "18_78256688_78256864_-"; exonnum "27"; txlen "5992";
18	ENSEMBL114_rn	exon	78256688	78256864	0.110050491165347	-	.	gene_id "ENSRNOG00000016303"; transcript_id "ENSRNOG00000016303_tx_75"; exon_id "18_78256688_78256864_-"; exonnum "28"; txlen "5708";
18	ENSEMBL114_rn	exon	78256688	78256864	0.110050491165347	-	.	gene_id "ENSRNOG00000016303"; transcript_id "ENSRNOG00000016303_tx_76"; exon_id "18_78256688_78256864_-"; exonnum "27"; txlen "5942";
18	ENSEMBL114_rn	exon	78256688	78256864	0.110050491165347	-	.	gene_id "ENSRNOG00000016303"; transcript_id "ENSRNOG00000016303_tx_77"; exon_id "18_78256688_78256864_-"; exonnum "28"; txlen "5658";
18	ENSEMBL114_rn	exon	78256688	78256864	0.110050491165347	-	.	gene_id "ENSRNOG00000016303"; transcript_id "ENSRNOG00000016303_tx_78"; exon_id "18_78256688_78256864_-"; exonnum "27"; txlen "5944";
18	ENSEMBL114_rn	exon	78256688	78256864	0.110050491165347	-	.	gene_id "ENSRNOG00000016303"; transcript_id "ENSRNOG00000016303_tx_79"; exon_id "18_78256688_78256864_-"; exonnum "27"; txlen "5576";
18	ENSEMBL114_rn	exon	78256688	78256864	0.715402571660724	-	.	gene_id "ENSRNOG00000016303"; transcript_id "ENSRNOG00000016303_tx_8"; exon_id "18_78256688_78256864_-"; exonnum "32"; txlen "6201";
18	ENSEMBL114_rn	exon	78256688	78256864	0.110050491165347	-	.	gene_id "ENSRNOG00000016303"; transcript_id "ENSRNOG00000016303_tx_80"; exon_id "18_78256688_78256864_-"; exonnum "27"; txlen "5526";
18	ENSEMBL114_rn	exon	78256688	78256864	0.110050491165347	-	.	gene_id "ENSRNOG00000016303"; transcript_id "ENSRNOG00000016303_tx_81"; exon_id "18_78256688_78256864_-"; exonnum "26"; txlen "5812";
18	ENSEMBL114_rn	exon	78256688	78256864	0.110050491165347	-	.	gene_id "ENSRNOG00000016303"; transcript_id "ENSRNOG00000016303_tx_82"; exon_id "18_78256688_78256864_-"; exonnum "27"; txlen "5528";
18	ENSEMBL114_rn	exon	78256688	78256864	0.110050491165347	-	.	gene_id "ENSRNOG00000016303"; transcript_id "ENSRNOG00000016303_tx_83"; exon_id "18_78256688_78256864_-"; exonnum "26"; txlen "5396";
18	ENSEMBL114_rn	exon	78256688	78256864	0.103872549872227	-	.	gene_id "ENSRNOG00000016303"; transcript_id "ENSRNOG00000016303_tx_84"; exon_id "18_78256688_78256864_-"; exonnum "28"; txlen "5677";
18	ENSEMBL114_rn	exon	78256688	78256864	0.103312987906625	-	.	gene_id "ENSRNOG00000016303"; transcript_id "ENSRNOG00000016303_tx_85"; exon_id "18_78256688_78256864_-"; exonnum "30"; txlen "5984";
18	ENSEMBL114_rn	exon	78256688	78256864	0.103312987906625	-	.	gene_id "ENSRNOG00000016303"; transcript_id "ENSRNOG00000016303_tx_86"; exon_id "18_78256688_78256864_-"; exonnum "30"; txlen "5936";
18	ENSEMBL114_rn	exon	78256688	78256864	0.0990516856102982	-	.	gene_id "ENSRNOG00000016303"; transcript_id "ENSRNOG00000016303_tx_87"; exon_id "18_78256688_78256864_-"; exonnum "29"; txlen "6260";
18	ENSEMBL114_rn	exon	78256688	78256864	0.0990516856102982	-	.	gene_id "ENSRNOG00000016303"; transcript_id "ENSRNOG00000016303_tx_88"; exon_id "18_78256688_78256864_-"; exonnum "28"; txlen "6080";
18	ENSEMBL114_rn	exon	78256688	78256864	0.0986216687481895	-	.	gene_id "ENSRNOG00000016303"; transcript_id "ENSRNOG00000016303_tx_89"; exon_id "18_78256688_78256864_-"; exonnum "31"; txlen "6099";
18	ENSEMBL114_rn	exon	78256688	78256864	0.639613772723509	-	.	gene_id "ENSRNOG00000016303"; transcript_id "ENSRNOG00000016303_tx_9"; exon_id "18_78256688_78256864_-"; exonnum "30"; txlen "6032";
18	ENSEMBL114_rn	exon	78256688	78256864	0.0986216687481895	-	.	gene_id "ENSRNOG00000016303"; transcript_id "ENSRNOG00000016303_tx_90"; exon_id "18_78256688_78256864_-"; exonnum "30"; txlen "5967";
18	ENSEMBL114_rn	exon	78256688	78256864	0.0949893644490406	-	.	gene_id "ENSRNOG00000016303"; transcript_id "ENSRNOG00000016303_tx_91"; exon_id "18_78256688_78256864_-"; exonnum "23"; txlen "5091";
18	ENSEMBL114_rn	exon	78256688	78256864	0.0949893644490406	-	.	gene_id "ENSRNOG00000016303"; transcript_id "ENSRNOG00000016303_tx_92"; exon_id "18_78256688_78256864_-"; exonnum "24"; txlen "5173";
18	ENSEMBL114_rn	exon	78256688	78256864	0.089195637840027	-	.	gene_id "ENSRNOG00000016303"; transcript_id "ENSRNOG00000016303_tx_93"; exon_id "18_78256688_78256864_-"; exonnum "22"; txlen "4518";
18	ENSEMBL114_rn	exon	78256688	78256864	0.0866496027603951	-	.	gene_id "ENSRNOG00000016303"; transcript_id "ENSRNOG00000016303_tx_94"; exon_id "18_78256688_78256864_-"; exonnum "29"; txlen "5852";
18	ENSEMBL114_rn	exon	78256688	78256864	0.0866496027603951	-	.	gene_id "ENSRNOG00000016303"; transcript_id "ENSRNOG00000016303_tx_95"; exon_id "18_78256688_78256864_-"; exonnum "29"; txlen "5804";
18	ENSEMBL114_rn	exon	78256688	78256864	0.0858959519831779	-	.	gene_id "ENSRNOG00000016303"; transcript_id "ENSRNOG00000016303_tx_96"; exon_id "18_78256688_78256864_-"; exonnum "21"; txlen "4386";
18	ENSEMBL114_rn	exon	78256688	78256864	0.084375992444569	-	.	gene_id "ENSRNOG00000016303"; transcript_id "ENSRNOG00000016303_tx_97"; exon_id "18_78256688_78256864_-"; exonnum "23"; txlen "5094";
18	ENSEMBL114_rn	exon	78256688	78256864	0.0819908640018069	-	.	gene_id "ENSRNOG00000016303"; transcript_id "ENSRNOG00000016303_tx_98"; exon_id "18_78256688_78256864_-"; exonnum "22"; txlen "4959";
18	ENSEMBL114_rn	exon	78256688	78256864	0.0819908640018069	-	.	gene_id "ENSRNOG00000016303"; transcript_id "ENSRNOG00000016303_tx_99"; exon_id "18_78256688_78256864_-"; exonnum "23"; txlen "5041";
18	ensembl	exon	78258941	78259070	0	-	.	gene_id "ENSRNOG00000016303"; gene_version "9"; transcript_id "ENSRNOT00000103278"; transcript_version "2"; exon_number "27"; gene_name "Zfp236"; gene_source "ensembl"; gene_biotype "protein_coding"; transcript_name "Zfp236-203"; transcript_source "ensembl"; transcript_biotype "protein_coding"; exon_id "ENSRNOE00000156749"; exon_version "1";
18	ensembl	CDS	78258941	78259070	0	-	0	gene_id "ENSRNOG00000016303"; gene_version "9"; transcript_id "ENSRNOT00000103278"; transcript_version "2"; exon_number "27"; gene_name "Zfp236"; gene_source "ensembl"; gene_biotype "protein_coding"; transcript_name "Zfp236-203"; transcript_source "ensembl"; transcript_biotype "protein_coding"; protein_id "ENSRNOP00000076412"; protein_version "1";
18	ensembl	exon	78258941	78259070	0	-	.	gene_id "ENSRNOG00000016303"; gene_version "9"; transcript_id "ENSRNOT00000022086"; transcript_version "9"; exon_number "29"; gene_name "Zfp236"; gene_source "ensembl"; gene_biotype "protein_coding"; transcript_name "Zfp236-201"; transcript_source "ensembl"; transcript_biotype "protein_coding"; exon_id "ENSRNOE00000156749"; exon_version "1";
18	ensembl	CDS	78258941	78259070	0	-	0	gene_id "ENSRNOG00000016303"; gene_version "9"; transcript_id "ENSRNOT00000022086"; transcript_version "9"; exon_number "29"; gene_name "Zfp236"; gene_source "ensembl"; gene_biotype "protein_coding"; transcript_name "Zfp236-201"; transcript_source "ensembl"; transcript_biotype "protein_coding"; protein_id "ENSRNOP00000022086"; protein_version "9";
18	ensembl	exon	78258941	78259070	0	-	.	gene_id "ENSRNOG00000016303"; gene_version "9"; transcript_id "ENSRNOT00000107666"; transcript_version "2"; exon_number "29"; gene_name "Zfp236"; gene_source "ensembl"; gene_biotype "protein_coding"; transcript_name "Zfp236-204"; transcript_source "ensembl"; transcript_biotype "protein_coding"; exon_id "ENSRNOE00000156749"; exon_version "1"; tag "Ensembl_canonical";
18	ensembl	CDS	78258941	78259070	0	-	0	gene_id "ENSRNOG00000016303"; gene_version "9"; transcript_id "ENSRNOT00000107666"; transcript_version "2"; exon_number "29"; gene_name "Zfp236"; gene_source "ensembl"; gene_biotype "protein_coding"; transcript_name "Zfp236-204"; transcript_source "ensembl"; transcript_biotype "protein_coding"; protein_id "ENSRNOP00000090560"; protein_version "2"; tag "Ensembl_canonical";
18	ensembl	exon	78258941	78259070	0	-	.	gene_id "ENSRNOG00000016303"; gene_version "9"; transcript_id "ENSRNOT00000114662"; transcript_version "2"; exon_number "29"; gene_name "Zfp236"; gene_source "ensembl"; gene_biotype "protein_coding"; transcript_name "Zfp236-206"; transcript_source "ensembl"; transcript_biotype "protein_coding"; exon_id "ENSRNOE00000156749"; exon_version "1";
18	ensembl	CDS	78258941	78259070	0	-	0	gene_id "ENSRNOG00000016303"; gene_version "9"; transcript_id "ENSRNOT00000114662"; transcript_version "2"; exon_number "29"; gene_name "Zfp236"; gene_source "ensembl"; gene_biotype "protein_coding"; transcript_name "Zfp236-206"; transcript_source "ensembl"; transcript_biotype "protein_coding"; protein_id "ENSRNOP00000084581"; protein_version "1";
18	ensembl	exon	78258941	78259070	0	-	.	gene_id "ENSRNOG00000016303"; gene_version "9"; transcript_id "ENSRNOT00000111597"; transcript_version "2"; exon_number "29"; gene_name "Zfp236"; gene_source "ensembl"; gene_biotype "protein_coding"; transcript_name "Zfp236-205"; transcript_source "ensembl"; transcript_biotype "protein_coding"; exon_id "ENSRNOE00000156749"; exon_version "1";
18	ensembl	CDS	78258941	78259070	0	-	0	gene_id "ENSRNOG00000016303"; gene_version "9"; transcript_id "ENSRNOT00000111597"; transcript_version "2"; exon_number "29"; gene_name "Zfp236"; gene_source "ensembl"; gene_biotype "protein_coding"; transcript_name "Zfp236-205"; transcript_source "ensembl"; transcript_biotype "protein_coding"; protein_id "ENSRNOP00000089231"; protein_version "1";
18	ensembl	exon	78258941	78259070	0	-	.	gene_id "ENSRNOG00000016303"; gene_version "9"; transcript_id "ENSRNOT00000142708"; transcript_version "1"; exon_number "28"; gene_name "Zfp236"; gene_source "ensembl"; gene_biotype "protein_coding"; transcript_name "Zfp236-208"; transcript_source "ensembl"; transcript_biotype "protein_coding"; exon_id "ENSRNOE00000156749"; exon_version "1";
18	ensembl	CDS	78258941	78259070	0	-	0	gene_id "ENSRNOG00000016303"; gene_version "9"; transcript_id "ENSRNOT00000142708"; transcript_version "1"; exon_number "28"; gene_name "Zfp236"; gene_source "ensembl"; gene_biotype "protein_coding"; transcript_name "Zfp236-208"; transcript_source "ensembl"; transcript_biotype "protein_coding"; protein_id "ENSRNOP00000102210"; protein_version "1";
18	ensembl	exon	78258941	78259070	0	-	.	gene_id "ENSRNOG00000016303"; gene_version "9"; transcript_id "ENSRNOT00000095113"; transcript_version "2"; exon_number "28"; gene_name "Zfp236"; gene_source "ensembl"; gene_biotype "protein_coding"; transcript_name "Zfp236-202"; transcript_source "ensembl"; transcript_biotype "protein_coding"; exon_id "ENSRNOE00000156749"; exon_version "1";
18	ensembl	CDS	78258941	78259070	0	-	0	gene_id "ENSRNOG00000016303"; gene_version "9"; transcript_id "ENSRNOT00000095113"; transcript_version "2"; exon_number "28"; gene_name "Zfp236"; gene_source "ensembl"; gene_biotype "protein_coding"; transcript_name "Zfp236-202"; transcript_source "ensembl"; transcript_biotype "protein_coding"; protein_id "ENSRNOP00000085450"; protein_version "1";
18	ensembl	exon	78258941	78259070	0	-	.	gene_id "ENSRNOG00000016303"; gene_version "9"; transcript_id "ENSRNOT00000134404"; transcript_version "1"; exon_number "28"; gene_name "Zfp236"; gene_source "ensembl"; gene_biotype "protein_coding"; transcript_name "Zfp236-207"; transcript_source "ensembl"; transcript_biotype "protein_coding"; exon_id "ENSRNOE00000156749"; exon_version "1";
18	ensembl	CDS	78258941	78259070	0	-	0	gene_id "ENSRNOG00000016303"; gene_version "9"; transcript_id "ENSRNOT00000134404"; transcript_version "1"; exon_number "28"; gene_name "Zfp236"; gene_source "ensembl"; gene_biotype "protein_coding"; transcript_name "Zfp236-207"; transcript_source "ensembl"; transcript_biotype "protein_coding"; protein_id "ENSRNOP00000101311"; protein_version "1";
18	ensembl	exon	78258941	78259070	0	-	.	gene_id "ENSRNOG00000016303"; gene_version "9"; transcript_id "ENSRNOT00000156157"; transcript_version "1"; exon_number "28"; gene_name "Zfp236"; gene_source "ensembl"; gene_biotype "protein_coding"; transcript_name "Zfp236-209"; transcript_source "ensembl"; transcript_biotype "protein_coding"; exon_id "ENSRNOE00000156749"; exon_version "1";
18	ensembl	CDS	78258941	78259070	0	-	0	gene_id "ENSRNOG00000016303"; gene_version "9"; transcript_id "ENSRNOT00000156157"; transcript_version "1"; exon_number "28"; gene_name "Zfp236"; gene_source "ensembl"; gene_biotype "protein_coding"; transcript_name "Zfp236-209"; transcript_source "ensembl"; transcript_biotype "protein_coding"; protein_id "ENSRNOP00000106294"; protein_version "1";
18	ENSEMBL114_rn	exon	78258941	78259070	3.39660378171221	-	.	gene_id "ENSRNOG00000016303"; transcript_id "ENSRNOG00000016303_tx_1"; exon_id "18_78258941_78259070_-"; exonnum "29"; txlen "6433";
18	ENSEMBL114_rn	exon	78258941	78259070	0.639542236263195	-	.	gene_id "ENSRNOG00000016303"; transcript_id "ENSRNOG00000016303_tx_10"; exon_id "18_78258941_78259070_-"; exonnum "27"; txlen "6121";
18	ENSEMBL114_rn	exon	78258941	78259070	0.0800367208475248	-	.	gene_id "ENSRNOG00000016303"; transcript_id "ENSRNOG00000016303_tx_100"; exon_id "18_78258941_78259070_-"; exonnum "28"; txlen "6268";
18	ENSEMBL114_rn	exon	78258941	78259070	0.0800367208475248	-	.	gene_id "ENSRNOG00000016303"; transcript_id "ENSRNOG00000016303_tx_101"; exon_id "18_78258941_78259070_-"; exonnum "28"; txlen "5852";
18	ENSEMBL114_rn	exon	78258941	78259070	0.0800367208475248	-	.	gene_id "ENSRNOG00000016303"; transcript_id "ENSRNOG00000016303_tx_102"; exon_id "18_78258941_78259070_-"; exonnum "27"; txlen "6136";
18	ENSEMBL114_rn	exon	78258941	78259070	0.0800367208475248	-	.	gene_id "ENSRNOG00000016303"; transcript_id "ENSRNOG00000016303_tx_104"; exon_id "18_78258941_78259070_-"; exonnum "27"; txlen "6088";
18	ENSEMBL114_rn	exon	78258941	78259070	0.0800367208475248	-	.	gene_id "ENSRNOG00000016303"; transcript_id "ENSRNOG00000016303_tx_105"; exon_id "18_78258941_78259070_-"; exonnum "27"; txlen "5720";
18	ENSEMBL114_rn	exon	78258941	78259070	0.0800367208475248	-	.	gene_id "ENSRNOG00000016303"; transcript_id "ENSRNOG00000016303_tx_108"; exon_id "18_78258941_78259070_-"; exonnum "26"; txlen "5956";
18	ENSEMBL114_rn	exon	78258941	78259070	0.0800367208475248	-	.	gene_id "ENSRNOG00000016303"; transcript_id "ENSRNOG00000016303_tx_109"; exon_id "18_78258941_78259070_-"; exonnum "27"; txlen "5672";
18	ENSEMBL114_rn	exon	78258941	78259070	0.625958183577022	-	.	gene_id "ENSRNOG00000016303"; transcript_id "ENSRNOG00000016303_tx_11"; exon_id "18_78258941_78259070_-"; exonnum "26"; txlen "5953";
18	ENSEMBL114_rn	exon	78258941	78259070	0.0800367208475248	-	.	gene_id "ENSRNOG00000016303"; transcript_id "ENSRNOG00000016303_tx_112"; exon_id "18_78258941_78259070_-"; exonnum "26"; txlen "5540";
18	ENSEMBL114_rn	exon	78258941	78259070	0.0799842487019031	-	.	gene_id "ENSRNOG00000016303"; transcript_id "ENSRNOG00000016303_tx_116"; exon_id "18_78258941_78259070_-"; exonnum "28"; txlen "5801";
18	ENSEMBL114_rn	exon	78258941	78259070	0.0799842487019031	-	.	gene_id "ENSRNOG00000016303"; transcript_id "ENSRNOG00000016303_tx_117"; exon_id "18_78258941_78259070_-"; exonnum "29"; txlen "5933";
18	ENSEMBL114_rn	exon	78258941	78259070	0.0778728502339463	-	.	gene_id "ENSRNOG00000016303"; transcript_id "ENSRNOG00000016303_tx_118"; exon_id "18_78258941_78259070_-"; exonnum "27"; txlen "5608";
18	ENSEMBL114_rn	exon	78258941	78259070	0.0778728502339463	-	.	gene_id "ENSRNOG00000016303"; transcript_id "ENSRNOG00000016303_tx_119"; exon_id "18_78258941_78259070_-"; exonnum "28"; txlen "5788";
18	ENSEMBL114_rn	exon	78258941	78259070	0.602796622934808	-	.	gene_id "ENSRNOG00000016303"; transcript_id "ENSRNOG00000016303_tx_12"; exon_id "18_78258941_78259070_-"; exonnum "30"; txlen "6071";
18	ENSEMBL114_rn	exon	78258941	78259070	0.0763143698843558	-	.	gene_id "ENSRNOG00000016303"; transcript_id "ENSRNOG00000016303_tx_120"; exon_id "18_78258941_78259070_-"; exonnum "28"; txlen "5827";
18	ENSEMBL114_rn	exon	78258941	78259070	0.0714128523814763	-	.	gene_id "ENSRNOG00000016303"; transcript_id "ENSRNOG00000016303_tx_121"; exon_id "18_78258941_78259070_-"; exonnum "23"; txlen "5176";
18	ENSEMBL114_rn	exon	78258941	78259070	0.0604941120058	-	.	gene_id "ENSRNOG00000016303"; transcript_id "ENSRNOG00000016303_tx_122"; exon_id "18_78258941_78259070_-"; exonnum "21"; txlen "4962";
18	ENSEMBL114_rn	exon	78258941	78259070	0.0604941120058	-	.	gene_id "ENSRNOG00000016303"; transcript_id "ENSRNOG00000016303_tx_123"; exon_id "18_78258941_78259070_-"; exonnum "22"; txlen "5044";
18	ENSEMBL114_rn	exon	78258941	78259070	0.576326759662682	-	.	gene_id "ENSRNOG00000016303"; transcript_id "ENSRNOG00000016303_tx_13"; exon_id "18_78258941_78259070_-"; exonnum "27"; txlen "5680";
18	ENSEMBL114_rn	exon	78258941	78259070	0.468791502667992	-	.	gene_id "ENSRNOG00000016303"; transcript_id "ENSRNOG00000016303_tx_14"; exon_id "18_78258941_78259070_-"; exonnum "29"; txlen "6017";
18	ENSEMBL114_rn	exon	78258941	78259070	0.468791502667992	-	.	gene_id "ENSRNOG00000016303"; transcript_id "ENSRNOG00000016303_tx_15"; exon_id "18_78258941_78259070_-"; exonnum "28"; txlen "5885";
18	ENSEMBL114_rn	exon	78258941	78259070	0.439473059667371	-	.	gene_id "ENSRNOG00000016303"; transcript_id "ENSRNOG00000016303_tx_16"; exon_id "18_78258941_78259070_-"; exonnum "31"; txlen "6246";
18	ENSEMBL114_rn	exon	78258941	78259070	0.38857064675354	-	.	gene_id "ENSRNOG00000016303"; transcript_id "ENSRNOG00000016303_tx_17"; exon_id "18_78258941_78259070_-"; exonnum "29"; txlen "5987";
18	ENSEMBL114_rn	exon	78258941	78259070	0.372176151621919	-	.	gene_id "ENSRNOG00000016303"; transcript_id "ENSRNOG00000016303_tx_18"; exon_id "18_78258941_78259070_-"; exonnum "30"; txlen "6069";
18	ENSEMBL114_rn	exon	78258941	78259070	0.370169833919802	-	.	gene_id "ENSRNOG00000016303"; transcript_id "ENSRNOG00000016303_tx_19"; exon_id "18_78258941_78259070_-"; exonnum "28"; txlen "5837";
18	ENSEMBL114_rn	exon	78258941	78259070	1.78465745630741	-	.	gene_id "ENSRNOG00000016303"; transcript_id "ENSRNOG00000016303_tx_2"; exon_id "18_78258941_78259070_-"; exonnum "27"; txlen "6133";
18	ENSEMBL114_rn	exon	78258941	78259070	0.370169833919802	-	.	gene_id "ENSRNOG00000016303"; transcript_id "ENSRNOG00000016303_tx_20"; exon_id "18_78258941_78259070_-"; exonnum "27"; txlen "5705";
18	ENSEMBL114_rn	exon	78258941	78259070	0.322429721376216	-	.	gene_id "ENSRNOG00000016303"; transcript_id "ENSRNOG00000016303_tx_21"; exon_id "18_78258941_78259070_-"; exonnum "31"; txlen "6198";
18	ENSEMBL114_rn	exon	78258941	78259070	0.30458648971395	-	.	gene_id "ENSRNOG00000016303"; transcript_id "ENSRNOG00000016303_tx_22"; exon_id "18_78258941_78259070_-"; exonnum "30"; txlen "6114";
18	ENSEMBL114_rn	exon	78258941	78259070	0.297840698284003	-	.	gene_id "ENSRNOG00000016303"; transcript_id "ENSRNOG00000016303_tx_23"; exon_id "18_78258941_78259070_-"; exonnum "28"; txlen "5857";
18	ENSEMBL114_rn	exon	78258941	78259070	0.297840698284003	-	.	gene_id "ENSRNOG00000016303"; transcript_id "ENSRNOG00000016303_tx_24"; exon_id "18_78258941_78259070_-"; exonnum "29"; txlen "5939";
18	ENSEMBL114_rn	exon	78258941	78259070	0.283000685249483	-	.	gene_id "ENSRNOG00000016303"; transcript_id "ENSRNOG00000016303_tx_25"; exon_id "18_78258941_78259070_-"; exonnum "30"; txlen "6116";
18	ENSEMBL114_rn	exon	78258941	78259070	0.283000685249483	-	.	gene_id "ENSRNOG00000016303"; transcript_id "ENSRNOG00000016303_tx_26"; exon_id "18_78258941_78259070_-"; exonnum "31"; txlen "6198";
18	ENSEMBL114_rn	exon	78258941	78259070	0.241475721084334	-	.	gene_id "ENSRNOG00000016303"; transcript_id "ENSRNOG00000016303_tx_27"; exon_id "18_78258941_78259070_-"; exonnum "30"; txlen "6113";
18	ENSEMBL114_rn	exon	78258941	78259070	0.241475721084334	-	.	gene_id "ENSRNOG00000016303"; transcript_id "ENSRNOG00000016303_tx_28"; exon_id "18_78258941_78259070_-"; exonnum "31"; txlen "6195";
18	ENSEMBL114_rn	exon	78258941	78259070	0.235125659708951	-	.	gene_id "ENSRNOG00000016303"; transcript_id "ENSRNOG00000016303_tx_29"; exon_id "18_78258941_78259070_-"; exonnum "29"; txlen "6385";
18	ENSEMBL114_rn	exon	78258941	78259070	1.30701242093197	-	.	gene_id "ENSRNOG00000016303"; transcript_id "ENSRNOG00000016303_tx_3"; exon_id "18_78258941_78259070_-"; exonnum "28"; txlen "6301";
18	ENSEMBL114_rn	exon	78258941	78259070	0.235122022643596	-	.	gene_id "ENSRNOG00000016303"; transcript_id "ENSRNOG00000016303_tx_30"; exon_id "18_78258941_78259070_-"; exonnum "30"; txlen "6560";
18	ENSEMBL114_rn	exon	78258941	78259070	0.235122022643596	-	.	gene_id "ENSRNOG00000016303"; transcript_id "ENSRNOG00000016303_tx_31"; exon_id "18_78258941_78259070_-"; exonnum "29"; txlen "6380";
18	ENSEMBL114_rn	exon	78258941	78259070	0.204105505549947	-	.	gene_id "ENSRNOG00000016303"; transcript_id "ENSRNOG00000016303_tx_32"; exon_id "18_78258941_78259070_-"; exonnum "28"; txlen "6229";
18	ENSEMBL114_rn	exon	78258941	78259070	0.204105505549947	-	.	gene_id "ENSRNOG00000016303"; transcript_id "ENSRNOG00000016303_tx_33"; exon_id "18_78258941_78259070_-"; exonnum "27"; txlen "6097";
18	ENSEMBL114_rn	exon	78258941	78259070	0.204105505549947	-	.	gene_id "ENSRNOG00000016303"; transcript_id "ENSRNOG00000016303_tx_34"; exon_id "18_78258941_78259070_-"; exonnum "27"; txlen "6049";
18	ENSEMBL114_rn	exon	78258941	78259070	0.204105505549947	-	.	gene_id "ENSRNOG00000016303"; transcript_id "ENSRNOG00000016303_tx_35"; exon_id "18_78258941_78259070_-"; exonnum "29"; txlen "6311";
18	ENSEMBL114_rn	exon	78258941	78259070	0.204105505549947	-	.	gene_id "ENSRNOG00000016303"; transcript_id "ENSRNOG00000016303_tx_36"; exon_id "18_78258941_78259070_-"; exonnum "26"; txlen "5917";
18	ENSEMBL114_rn	exon	78258941	78259070	0.204105505549947	-	.	gene_id "ENSRNOG00000016303"; transcript_id "ENSRNOG00000016303_tx_37"; exon_id "18_78258941_78259070_-"; exonnum "28"; txlen "6179";
18	ENSEMBL114_rn	exon	78258941	78259070	0.168145998610079	-	.	gene_id "ENSRNOG00000016303"; transcript_id "ENSRNOG00000016303_tx_38"; exon_id "18_78258941_78259070_-"; exonnum "29"; txlen "5984";
18	ENSEMBL114_rn	exon	78258941	78259070	0.168145998610079	-	.	gene_id "ENSRNOG00000016303"; transcript_id "ENSRNOG00000016303_tx_39"; exon_id "18_78258941_78259070_-"; exonnum "30"; txlen "6066";
18	ENSEMBL114_rn	exon	78258941	78259070	1.13324416393258	-	.	gene_id "ENSRNOG00000016303"; transcript_id "ENSRNOG00000016303_tx_4"; exon_id "18_78258941_78259070_-"; exonnum "28"; txlen "6253";
18	ENSEMBL114_rn	exon	78258941	78259070	0.167946549502486	-	.	gene_id "ENSRNOG00000016303"; transcript_id "ENSRNOG00000016303_tx_40"; exon_id "18_78258941_78259070_-"; exonnum "20"; txlen "4761";
18	ENSEMBL114_rn	exon	78258941	78259070	0.159990283879264	-	.	gene_id "ENSRNOG00000016303"; transcript_id "ENSRNOG00000016303_tx_41"; exon_id "18_78258941_78259070_-"; exonnum "29"; txlen "5984";
18	ENSEMBL114_rn	exon	78258941	78259070	0.159990283879264	-	.	gene_id "ENSRNOG00000016303"; transcript_id "ENSRNOG00000016303_tx_42"; exon_id "18_78258941_78259070_-"; exonnum "30"; txlen "6066";
18	ENSEMBL114_rn	exon	78258941	78259070	0.153324929820772	-	.	gene_id "ENSRNOG00000016303"; transcript_id "ENSRNOG00000016303_tx_43"; exon_id "18_78258941_78259070_-"; exonnum "29"; txlen "5981";
18	ENSEMBL114_rn	exon	78258941	78259070	0.153324929820772	-	.	gene_id "ENSRNOG00000016303"; transcript_id "ENSRNOG00000016303_tx_44"; exon_id "18_78258941_78259070_-"; exonnum "30"; txlen "6063";
18	ENSEMBL114_rn	exon	78258941	78259070	1.02121025294101	-	.	gene_id "ENSRNOG00000016303"; transcript_id "ENSRNOG00000016303_tx_5"; exon_id "18_78258941_78259070_-"; exonnum "30"; txlen "6515";
18	ENSEMBL114_rn	exon	78258941	78259070	0.142467266682427	-	.	gene_id "ENSRNOG00000016303"; transcript_id "ENSRNOG00000016303_tx_53"; exon_id "18_78258941_78259070_-"; exonnum "30"; txlen "6467";
18	ENSEMBL114_rn	exon	78258941	78259070	0.136070337033298	-	.	gene_id "ENSRNOG00000016303"; transcript_id "ENSRNOG00000016303_tx_55"; exon_id "18_78258941_78259070_-"; exonnum "29"; txlen "6428";
18	ENSEMBL114_rn	exon	78258941	78259070	0.136070337033298	-	.	gene_id "ENSRNOG00000016303"; transcript_id "ENSRNOG00000016303_tx_56"; exon_id "18_78258941_78259070_-"; exonnum "29"; txlen "6356";
18	ENSEMBL114_rn	exon	78258941	78259070	0.136070337033298	-	.	gene_id "ENSRNOG00000016303"; transcript_id "ENSRNOG00000016303_tx_57"; exon_id "18_78258941_78259070_-"; exonnum "31"; txlen "6642";
18	ENSEMBL114_rn	exon	78258941	78259070	0.136070337033298	-	.	gene_id "ENSRNOG00000016303"; transcript_id "ENSRNOG00000016303_tx_58"; exon_id "18_78258941_78259070_-"; exonnum "28"; txlen "6248";
18	ENSEMBL114_rn	exon	78258941	78259070	0.136070337033298	-	.	gene_id "ENSRNOG00000016303"; transcript_id "ENSRNOG00000016303_tx_59"; exon_id "18_78258941_78259070_-"; exonnum "28"; txlen "6224";
18	ENSEMBL114_rn	exon	78258941	78259070	0.775420029725239	-	.	gene_id "ENSRNOG00000016303"; transcript_id "ENSRNOG00000016303_tx_6"; exon_id "18_78258941_78259070_-"; exonnum "29"; txlen "6383";
18	ENSEMBL114_rn	exon	78258941	78259070	0.136070337033298	-	.	gene_id "ENSRNOG00000016303"; transcript_id "ENSRNOG00000016303_tx_60"; exon_id "18_78258941_78259070_-"; exonnum "30"; txlen "6510";
18	ENSEMBL114_rn	exon	78258941	78259070	0.136070337033298	-	.	gene_id "ENSRNOG00000016303"; transcript_id "ENSRNOG00000016303_tx_61"; exon_id "18_78258941_78259070_-"; exonnum "28"; txlen "6176";
18	ENSEMBL114_rn	exon	78258941	78259070	0.136070337033298	-	.	gene_id "ENSRNOG00000016303"; transcript_id "ENSRNOG00000016303_tx_62"; exon_id "18_78258941_78259070_-"; exonnum "30"; txlen "6438";
18	ENSEMBL114_rn	exon	78258941	78259070	0.136070337033298	-	.	gene_id "ENSRNOG00000016303"; transcript_id "ENSRNOG00000016303_tx_63"; exon_id "18_78258941_78259070_-"; exonnum "27"; txlen "6044";
18	ENSEMBL114_rn	exon	78258941	78259070	0.136070337033298	-	.	gene_id "ENSRNOG00000016303"; transcript_id "ENSRNOG00000016303_tx_64"; exon_id "18_78258941_78259070_-"; exonnum "29"; txlen "6306";
18	ENSEMBL114_rn	exon	78258941	78259070	0.117294449567653	-	.	gene_id "ENSRNOG00000016303"; transcript_id "ENSRNOG00000016303_tx_66"; exon_id "18_78258941_78259070_-"; exonnum "28"; txlen "6253";
18	ENSEMBL114_rn	exon	78258941	78259070	0.117294449567653	-	.	gene_id "ENSRNOG00000016303"; transcript_id "ENSRNOG00000016303_tx_67"; exon_id "18_78258941_78259070_-"; exonnum "29"; txlen "6335";
18	ENSEMBL114_rn	exon	78258941	78259070	0.110050491165347	-	.	gene_id "ENSRNOG00000016303"; transcript_id "ENSRNOG00000016303_tx_68"; exon_id "18_78258941_78259070_-"; exonnum "28"; txlen "6254";
18	ENSEMBL114_rn	exon	78258941	78259070	0.110050491165347	-	.	gene_id "ENSRNOG00000016303"; transcript_id "ENSRNOG00000016303_tx_69"; exon_id "18_78258941_78259070_-"; exonnum "28"; txlen "5838";
18	ENSEMBL114_rn	exon	78258941	78259070	0.77450034267693	-	.	gene_id "ENSRNOG00000016303"; transcript_id "ENSRNOG00000016303_tx_7"; exon_id "18_78258941_78259070_-"; exonnum "30"; txlen "6164";
18	ENSEMBL114_rn	exon	78258941	78259070	0.110050491165347	-	.	gene_id "ENSRNOG00000016303"; transcript_id "ENSRNOG00000016303_tx_70"; exon_id "18_78258941_78259070_-"; exonnum "27"; txlen "6122";
18	ENSEMBL114_rn	exon	78258941	78259070	0.110050491165347	-	.	gene_id "ENSRNOG00000016303"; transcript_id "ENSRNOG00000016303_tx_72"; exon_id "18_78258941_78259070_-"; exonnum "27"; txlen "6074";
18	ENSEMBL114_rn	exon	78258941	78259070	0.110050491165347	-	.	gene_id "ENSRNOG00000016303"; transcript_id "ENSRNOG00000016303_tx_73"; exon_id "18_78258941_78259070_-"; exonnum "27"; txlen "5706";
18	ENSEMBL114_rn	exon	78258941	78259070	0.110050491165347	-	.	gene_id "ENSRNOG00000016303"; transcript_id "ENSRNOG00000016303_tx_76"; exon_id "18_78258941_78259070_-"; exonnum "26"; txlen "5942";
18	ENSEMBL114_rn	exon	78258941	78259070	0.110050491165347	-	.	gene_id "ENSRNOG00000016303"; transcript_id "ENSRNOG00000016303_tx_77"; exon_id "18_78258941_78259070_-"; exonnum "27"; txlen "5658";
18	ENSEMBL114_rn	exon	78258941	78259070	0.715402571660724	-	.	gene_id "ENSRNOG00000016303"; transcript_id "ENSRNOG00000016303_tx_8"; exon_id "18_78258941_78259070_-"; exonnum "31"; txlen "6201";
18	ENSEMBL114_rn	exon	78258941	78259070	0.110050491165347	-	.	gene_id "ENSRNOG00000016303"; transcript_id "ENSRNOG00000016303_tx_80"; exon_id "18_78258941_78259070_-"; exonnum "26"; txlen "5526";
18	ENSEMBL114_rn	exon	78258941	78259070	0.103872549872227	-	.	gene_id "ENSRNOG00000016303"; transcript_id "ENSRNOG00000016303_tx_84"; exon_id "18_78258941_78259070_-"; exonnum "27"; txlen "5677";
18	ENSEMBL114_rn	exon	78258941	78259070	0.103312987906625	-	.	gene_id "ENSRNOG00000016303"; transcript_id "ENSRNOG00000016303_tx_85"; exon_id "18_78258941_78259070_-"; exonnum "29"; txlen "5984";
18	ENSEMBL114_rn	exon	78258941	78259070	0.103312987906625	-	.	gene_id "ENSRNOG00000016303"; transcript_id "ENSRNOG00000016303_tx_86"; exon_id "18_78258941_78259070_-"; exonnum "29"; txlen "5936";
18	ENSEMBL114_rn	exon	78258941	78259070	0.0990516856102982	-	.	gene_id "ENSRNOG00000016303"; transcript_id "ENSRNOG00000016303_tx_87"; exon_id "18_78258941_78259070_-"; exonnum "28"; txlen "6260";
18	ENSEMBL114_rn	exon	78258941	78259070	0.0990516856102982	-	.	gene_id "ENSRNOG00000016303"; transcript_id "ENSRNOG00000016303_tx_88"; exon_id "18_78258941_78259070_-"; exonnum "27"; txlen "6080";
18	ENSEMBL114_rn	exon	78258941	78259070	0.0986216687481895	-	.	gene_id "ENSRNOG00000016303"; transcript_id "ENSRNOG00000016303_tx_89"; exon_id "18_78258941_78259070_-"; exonnum "30"; txlen "6099";
18	ENSEMBL114_rn	exon	78258941	78259070	0.639613772723509	-	.	gene_id "ENSRNOG00000016303"; transcript_id "ENSRNOG00000016303_tx_9"; exon_id "18_78258941_78259070_-"; exonnum "29"; txlen "6032";
18	ENSEMBL114_rn	exon	78258941	78259070	0.0986216687481895	-	.	gene_id "ENSRNOG00000016303"; transcript_id "ENSRNOG00000016303_tx_90"; exon_id "18_78258941_78259070_-"; exonnum "29"; txlen "5967";
18	ENSEMBL114_rn	exon	78258941	78259070	0.0949893644490406	-	.	gene_id "ENSRNOG00000016303"; transcript_id "ENSRNOG00000016303_tx_91"; exon_id "18_78258941_78259070_-"; exonnum "22"; txlen "5091";
18	ENSEMBL114_rn	exon	78258941	78259070	0.0949893644490406	-	.	gene_id "ENSRNOG00000016303"; transcript_id "ENSRNOG00000016303_tx_92"; exon_id "18_78258941_78259070_-"; exonnum "23"; txlen "5173";
18	ENSEMBL114_rn	exon	78258941	78259070	0.089195637840027	-	.	gene_id "ENSRNOG00000016303"; transcript_id "ENSRNOG00000016303_tx_93"; exon_id "18_78258941_78259070_-"; exonnum "21"; txlen "4518";
18	ENSEMBL114_rn	exon	78258941	78259070	0.0866496027603951	-	.	gene_id "ENSRNOG00000016303"; transcript_id "ENSRNOG00000016303_tx_94"; exon_id "18_78258941_78259070_-"; exonnum "28"; txlen "5852";
18	ENSEMBL114_rn	exon	78258941	78259070	0.0866496027603951	-	.	gene_id "ENSRNOG00000016303"; transcript_id "ENSRNOG00000016303_tx_95"; exon_id "18_78258941_78259070_-"; exonnum "28"; txlen "5804";
18	ENSEMBL114_rn	exon	78258941	78259070	0.0858959519831779	-	.	gene_id "ENSRNOG00000016303"; transcript_id "ENSRNOG00000016303_tx_96"; exon_id "18_78258941_78259070_-"; exonnum "20"; txlen "4386";
18	ENSEMBL114_rn	exon	78258941	78259070	0.084375992444569	-	.	gene_id "ENSRNOG00000016303"; transcript_id "ENSRNOG00000016303_tx_97"; exon_id "18_78258941_78259070_-"; exonnum "22"; txlen "5094";
18	ENSEMBL114_rn	exon	78258941	78259070	0.0819908640018069	-	.	gene_id "ENSRNOG00000016303"; transcript_id "ENSRNOG00000016303_tx_98"; exon_id "18_78258941_78259070_-"; exonnum "21"; txlen "4959";
18	ENSEMBL114_rn	exon	78258941	78259070	0.0819908640018069	-	.	gene_id "ENSRNOG00000016303"; transcript_id "ENSRNOG00000016303_tx_99"; exon_id "18_78258941_78259070_-"; exonnum "22"; txlen "5041";
18	ensembl	exon	78261836	78262033	0	-	.	gene_id "ENSRNOG00000016303"; gene_version "9"; transcript_id "ENSRNOT00000103278"; transcript_version "2"; exon_number "26"; gene_name "Zfp236"; gene_source "ensembl"; gene_biotype "protein_coding"; transcript_name "Zfp236-203"; transcript_source "ensembl"; transcript_biotype "protein_coding"; exon_id "ENSRNOE00000156670"; exon_version "1";
18	ensembl	CDS	78261836	78262033	0	-	0	gene_id "ENSRNOG00000016303"; gene_version "9"; transcript_id "ENSRNOT00000103278"; transcript_version "2"; exon_number "26"; gene_name "Zfp236"; gene_source "ensembl"; gene_biotype "protein_coding"; transcript_name "Zfp236-203"; transcript_source "ensembl"; transcript_biotype "protein_coding"; protein_id "ENSRNOP00000076412"; protein_version "1";
18	ensembl	exon	78261836	78262033	0	-	.	gene_id "ENSRNOG00000016303"; gene_version "9"; transcript_id "ENSRNOT00000022086"; transcript_version "9"; exon_number "28"; gene_name "Zfp236"; gene_source "ensembl"; gene_biotype "protein_coding"; transcript_name "Zfp236-201"; transcript_source "ensembl"; transcript_biotype "protein_coding"; exon_id "ENSRNOE00000156670"; exon_version "1";
18	ensembl	CDS	78261836	78262033	0	-	0	gene_id "ENSRNOG00000016303"; gene_version "9"; transcript_id "ENSRNOT00000022086"; transcript_version "9"; exon_number "28"; gene_name "Zfp236"; gene_source "ensembl"; gene_biotype "protein_coding"; transcript_name "Zfp236-201"; transcript_source "ensembl"; transcript_biotype "protein_coding"; protein_id "ENSRNOP00000022086"; protein_version "9";
18	ensembl	exon	78261836	78262033	0	-	.	gene_id "ENSRNOG00000016303"; gene_version "9"; transcript_id "ENSRNOT00000107666"; transcript_version "2"; exon_number "28"; gene_name "Zfp236"; gene_source "ensembl"; gene_biotype "protein_coding"; transcript_name "Zfp236-204"; transcript_source "ensembl"; transcript_biotype "protein_coding"; exon_id "ENSRNOE00000156670"; exon_version "1"; tag "Ensembl_canonical";
18	ensembl	CDS	78261836	78262033	0	-	0	gene_id "ENSRNOG00000016303"; gene_version "9"; transcript_id "ENSRNOT00000107666"; transcript_version "2"; exon_number "28"; gene_name "Zfp236"; gene_source "ensembl"; gene_biotype "protein_coding"; transcript_name "Zfp236-204"; transcript_source "ensembl"; transcript_biotype "protein_coding"; protein_id "ENSRNOP00000090560"; protein_version "2"; tag "Ensembl_canonical";
18	ensembl	exon	78261836	78262033	0	-	.	gene_id "ENSRNOG00000016303"; gene_version "9"; transcript_id "ENSRNOT00000114662"; transcript_version "2"; exon_number "28"; gene_name "Zfp236"; gene_source "ensembl"; gene_biotype "protein_coding"; transcript_name "Zfp236-206"; transcript_source "ensembl"; transcript_biotype "protein_coding"; exon_id "ENSRNOE00000156670"; exon_version "1";
18	ensembl	CDS	78261836	78262033	0	-	0	gene_id "ENSRNOG00000016303"; gene_version "9"; transcript_id "ENSRNOT00000114662"; transcript_version "2"; exon_number "28"; gene_name "Zfp236"; gene_source "ensembl"; gene_biotype "protein_coding"; transcript_name "Zfp236-206"; transcript_source "ensembl"; transcript_biotype "protein_coding"; protein_id "ENSRNOP00000084581"; protein_version "1";
18	ensembl	exon	78261836	78262033	0	-	.	gene_id "ENSRNOG00000016303"; gene_version "9"; transcript_id "ENSRNOT00000111597"; transcript_version "2"; exon_number "28"; gene_name "Zfp236"; gene_source "ensembl"; gene_biotype "protein_coding"; transcript_name "Zfp236-205"; transcript_source "ensembl"; transcript_biotype "protein_coding"; exon_id "ENSRNOE00000156670"; exon_version "1";
18	ensembl	CDS	78261836	78262033	0	-	0	gene_id "ENSRNOG00000016303"; gene_version "9"; transcript_id "ENSRNOT00000111597"; transcript_version "2"; exon_number "28"; gene_name "Zfp236"; gene_source "ensembl"; gene_biotype "protein_coding"; transcript_name "Zfp236-205"; transcript_source "ensembl"; transcript_biotype "protein_coding"; protein_id "ENSRNOP00000089231"; protein_version "1";
18	ensembl	exon	78261836	78262033	0	-	.	gene_id "ENSRNOG00000016303"; gene_version "9"; transcript_id "ENSRNOT00000142708"; transcript_version "1"; exon_number "27"; gene_name "Zfp236"; gene_source "ensembl"; gene_biotype "protein_coding"; transcript_name "Zfp236-208"; transcript_source "ensembl"; transcript_biotype "protein_coding"; exon_id "ENSRNOE00000156670"; exon_version "1";
18	ensembl	CDS	78261836	78262033	0	-	0	gene_id "ENSRNOG00000016303"; gene_version "9"; transcript_id "ENSRNOT00000142708"; transcript_version "1"; exon_number "27"; gene_name "Zfp236"; gene_source "ensembl"; gene_biotype "protein_coding"; transcript_name "Zfp236-208"; transcript_source "ensembl"; transcript_biotype "protein_coding"; protein_id "ENSRNOP00000102210"; protein_version "1";
18	ensembl	exon	78261836	78262033	0	-	.	gene_id "ENSRNOG00000016303"; gene_version "9"; transcript_id "ENSRNOT00000095113"; transcript_version "2"; exon_number "27"; gene_name "Zfp236"; gene_source "ensembl"; gene_biotype "protein_coding"; transcript_name "Zfp236-202"; transcript_source "ensembl"; transcript_biotype "protein_coding"; exon_id "ENSRNOE00000156670"; exon_version "1";
18	ensembl	CDS	78261836	78262033	0	-	0	gene_id "ENSRNOG00000016303"; gene_version "9"; transcript_id "ENSRNOT00000095113"; transcript_version "2"; exon_number "27"; gene_name "Zfp236"; gene_source "ensembl"; gene_biotype "protein_coding"; transcript_name "Zfp236-202"; transcript_source "ensembl"; transcript_biotype "protein_coding"; protein_id "ENSRNOP00000085450"; protein_version "1";
18	ensembl	exon	78261836	78262033	0	-	.	gene_id "ENSRNOG00000016303"; gene_version "9"; transcript_id "ENSRNOT00000134404"; transcript_version "1"; exon_number "27"; gene_name "Zfp236"; gene_source "ensembl"; gene_biotype "protein_coding"; transcript_name "Zfp236-207"; transcript_source "ensembl"; transcript_biotype "protein_coding"; exon_id "ENSRNOE00000156670"; exon_version "1";
18	ensembl	CDS	78261836	78262033	0	-	0	gene_id "ENSRNOG00000016303"; gene_version "9"; transcript_id "ENSRNOT00000134404"; transcript_version "1"; exon_number "27"; gene_name "Zfp236"; gene_source "ensembl"; gene_biotype "protein_coding"; transcript_name "Zfp236-207"; transcript_source "ensembl"; transcript_biotype "protein_coding"; protein_id "ENSRNOP00000101311"; protein_version "1";
18	ensembl	exon	78261836	78262033	0	-	.	gene_id "ENSRNOG00000016303"; gene_version "9"; transcript_id "ENSRNOT00000156157"; transcript_version "1"; exon_number "27"; gene_name "Zfp236"; gene_source "ensembl"; gene_biotype "protein_coding"; transcript_name "Zfp236-209"; transcript_source "ensembl"; transcript_biotype "protein_coding"; exon_id "ENSRNOE00000156670"; exon_version "1";
18	ensembl	CDS	78261836	78262033	0	-	0	gene_id "ENSRNOG00000016303"; gene_version "9"; transcript_id "ENSRNOT00000156157"; transcript_version "1"; exon_number "27"; gene_name "Zfp236"; gene_source "ensembl"; gene_biotype "protein_coding"; transcript_name "Zfp236-209"; transcript_source "ensembl"; transcript_biotype "protein_coding"; protein_id "ENSRNOP00000106294"; protein_version "1";
18	ENSEMBL114_rn	exon	78261836	78262033	3.39660378171221	-	.	gene_id "ENSRNOG00000016303"; transcript_id "ENSRNOG00000016303_tx_1"; exon_id "18_78261836_78262033_-"; exonnum "28"; txlen "6433";
18	ENSEMBL114_rn	exon	78261836	78262033	0.639542236263195	-	.	gene_id "ENSRNOG00000016303"; transcript_id "ENSRNOG00000016303_tx_10"; exon_id "18_78261836_78262033_-"; exonnum "26"; txlen "6121";
18	ENSEMBL114_rn	exon	78261836	78262033	0.0800367208475248	-	.	gene_id "ENSRNOG00000016303"; transcript_id "ENSRNOG00000016303_tx_100"; exon_id "18_78261836_78262033_-"; exonnum "27"; txlen "6268";
18	ENSEMBL114_rn	exon	78261836	78262033	0.0800367208475248	-	.	gene_id "ENSRNOG00000016303"; transcript_id "ENSRNOG00000016303_tx_101"; exon_id "18_78261836_78262033_-"; exonnum "27"; txlen "5852";
18	ENSEMBL114_rn	exon	78261836	78262033	0.0800367208475248	-	.	gene_id "ENSRNOG00000016303"; transcript_id "ENSRNOG00000016303_tx_102"; exon_id "18_78261836_78262033_-"; exonnum "26"; txlen "6136";
18	ENSEMBL114_rn	exon	78261836	78262033	0.0800367208475248	-	.	gene_id "ENSRNOG00000016303"; transcript_id "ENSRNOG00000016303_tx_103"; exon_id "18_78261836_78262033_-"; exonnum "27"; txlen "6138";
18	ENSEMBL114_rn	exon	78261836	78262033	0.0800367208475248	-	.	gene_id "ENSRNOG00000016303"; transcript_id "ENSRNOG00000016303_tx_104"; exon_id "18_78261836_78262033_-"; exonnum "26"; txlen "6088";
18	ENSEMBL114_rn	exon	78261836	78262033	0.0800367208475248	-	.	gene_id "ENSRNOG00000016303"; transcript_id "ENSRNOG00000016303_tx_105"; exon_id "18_78261836_78262033_-"; exonnum "26"; txlen "5720";
18	ENSEMBL114_rn	exon	78261836	78262033	0.0800367208475248	-	.	gene_id "ENSRNOG00000016303"; transcript_id "ENSRNOG00000016303_tx_106"; exon_id "18_78261836_78262033_-"; exonnum "26"; txlen "6006";
18	ENSEMBL114_rn	exon	78261836	78262033	0.0800367208475248	-	.	gene_id "ENSRNOG00000016303"; transcript_id "ENSRNOG00000016303_tx_107"; exon_id "18_78261836_78262033_-"; exonnum "27"; txlen "5722";
18	ENSEMBL114_rn	exon	78261836	78262033	0.0800367208475248	-	.	gene_id "ENSRNOG00000016303"; transcript_id "ENSRNOG00000016303_tx_108"; exon_id "18_78261836_78262033_-"; exonnum "25"; txlen "5956";
18	ENSEMBL114_rn	exon	78261836	78262033	0.0800367208475248	-	.	gene_id "ENSRNOG00000016303"; transcript_id "ENSRNOG00000016303_tx_109"; exon_id "18_78261836_78262033_-"; exonnum "26"; txlen "5672";
18	ENSEMBL114_rn	exon	78261836	78262033	0.625958183577022	-	.	gene_id "ENSRNOG00000016303"; transcript_id "ENSRNOG00000016303_tx_11"; exon_id "18_78261836_78262033_-"; exonnum "25"; txlen "5953";
18	ENSEMBL114_rn	exon	78261836	78262033	0.0800367208475248	-	.	gene_id "ENSRNOG00000016303"; transcript_id "ENSRNOG00000016303_tx_110"; exon_id "18_78261836_78262033_-"; exonnum "26"; txlen "5958";
18	ENSEMBL114_rn	exon	78261836	78262033	0.0800367208475248	-	.	gene_id "ENSRNOG00000016303"; transcript_id "ENSRNOG00000016303_tx_111"; exon_id "18_78261836_78262033_-"; exonnum "26"; txlen "5590";
18	ENSEMBL114_rn	exon	78261836	78262033	0.0800367208475248	-	.	gene_id "ENSRNOG00000016303"; transcript_id "ENSRNOG00000016303_tx_112"; exon_id "18_78261836_78262033_-"; exonnum "25"; txlen "5540";
18	ENSEMBL114_rn	exon	78261836	78262033	0.0800367208475248	-	.	gene_id "ENSRNOG00000016303"; transcript_id "ENSRNOG00000016303_tx_113"; exon_id "18_78261836_78262033_-"; exonnum "25"; txlen "5826";
18	ENSEMBL114_rn	exon	78261836	78262033	0.0800367208475248	-	.	gene_id "ENSRNOG00000016303"; transcript_id "ENSRNOG00000016303_tx_114"; exon_id "18_78261836_78262033_-"; exonnum "26"; txlen "5542";
18	ENSEMBL114_rn	exon	78261836	78262033	0.0800367208475248	-	.	gene_id "ENSRNOG00000016303"; transcript_id "ENSRNOG00000016303_tx_115"; exon_id "18_78261836_78262033_-"; exonnum "25"; txlen "5410";
18	ENSEMBL114_rn	exon	78261836	78262033	0.0799842487019031	-	.	gene_id "ENSRNOG00000016303"; transcript_id "ENSRNOG00000016303_tx_116"; exon_id "18_78261836_78262033_-"; exonnum "27"; txlen "5801";
18	ENSEMBL114_rn	exon	78261836	78262033	0.0799842487019031	-	.	gene_id "ENSRNOG00000016303"; transcript_id "ENSRNOG00000016303_tx_117"; exon_id "18_78261836_78262033_-"; exonnum "28"; txlen "5933";
18	ENSEMBL114_rn	exon	78261836	78262033	0.0778728502339463	-	.	gene_id "ENSRNOG00000016303"; transcript_id "ENSRNOG00000016303_tx_118"; exon_id "18_78261836_78262033_-"; exonnum "26"; txlen "5608";
18	ENSEMBL114_rn	exon	78261836	78262033	0.0778728502339463	-	.	gene_id "ENSRNOG00000016303"; transcript_id "ENSRNOG00000016303_tx_119"; exon_id "18_78261836_78262033_-"; exonnum "27"; txlen "5788";
18	ENSEMBL114_rn	exon	78261836	78262033	0.602796622934808	-	.	gene_id "ENSRNOG00000016303"; transcript_id "ENSRNOG00000016303_tx_12"; exon_id "18_78261836_78262033_-"; exonnum "29"; txlen "6071";
18	ENSEMBL114_rn	exon	78261836	78262033	0.0763143698843558	-	.	gene_id "ENSRNOG00000016303"; transcript_id "ENSRNOG00000016303_tx_120"; exon_id "18_78261836_78262033_-"; exonnum "27"; txlen "5827";
18	ENSEMBL114_rn	exon	78261836	78262033	0.0714128523814763	-	.	gene_id "ENSRNOG00000016303"; transcript_id "ENSRNOG00000016303_tx_121"; exon_id "18_78261836_78262033_-"; exonnum "22"; txlen "5176";
18	ENSEMBL114_rn	exon	78261836	78262033	0.0604941120058	-	.	gene_id "ENSRNOG00000016303"; transcript_id "ENSRNOG00000016303_tx_122"; exon_id "18_78261836_78262033_-"; exonnum "20"; txlen "4962";
18	ENSEMBL114_rn	exon	78261836	78262033	0.0604941120058	-	.	gene_id "ENSRNOG00000016303"; transcript_id "ENSRNOG00000016303_tx_123"; exon_id "18_78261836_78262033_-"; exonnum "21"; txlen "5044";
18	ENSEMBL114_rn	exon	78261836	78262033	0.576326759662682	-	.	gene_id "ENSRNOG00000016303"; transcript_id "ENSRNOG00000016303_tx_13"; exon_id "18_78261836_78262033_-"; exonnum "26"; txlen "5680";
18	ENSEMBL114_rn	exon	78261836	78262033	0.468791502667992	-	.	gene_id "ENSRNOG00000016303"; transcript_id "ENSRNOG00000016303_tx_14"; exon_id "18_78261836_78262033_-"; exonnum "28"; txlen "6017";
18	ENSEMBL114_rn	exon	78261836	78262033	0.468791502667992	-	.	gene_id "ENSRNOG00000016303"; transcript_id "ENSRNOG00000016303_tx_15"; exon_id "18_78261836_78262033_-"; exonnum "27"; txlen "5885";
18	ENSEMBL114_rn	exon	78261836	78262033	0.439473059667371	-	.	gene_id "ENSRNOG00000016303"; transcript_id "ENSRNOG00000016303_tx_16"; exon_id "18_78261836_78262033_-"; exonnum "30"; txlen "6246";
18	ENSEMBL114_rn	exon	78261836	78262033	0.38857064675354	-	.	gene_id "ENSRNOG00000016303"; transcript_id "ENSRNOG00000016303_tx_17"; exon_id "18_78261836_78262033_-"; exonnum "28"; txlen "5987";
18	ENSEMBL114_rn	exon	78261836	78262033	0.372176151621919	-	.	gene_id "ENSRNOG00000016303"; transcript_id "ENSRNOG00000016303_tx_18"; exon_id "18_78261836_78262033_-"; exonnum "29"; txlen "6069";
18	ENSEMBL114_rn	exon	78261836	78262033	0.370169833919802	-	.	gene_id "ENSRNOG00000016303"; transcript_id "ENSRNOG00000016303_tx_19"; exon_id "18_78261836_78262033_-"; exonnum "27"; txlen "5837";
18	ENSEMBL114_rn	exon	78261836	78262033	1.78465745630741	-	.	gene_id "ENSRNOG00000016303"; transcript_id "ENSRNOG00000016303_tx_2"; exon_id "18_78261836_78262033_-"; exonnum "26"; txlen "6133";
18	ENSEMBL114_rn	exon	78261836	78262033	0.370169833919802	-	.	gene_id "ENSRNOG00000016303"; transcript_id "ENSRNOG00000016303_tx_20"; exon_id "18_78261836_78262033_-"; exonnum "26"; txlen "5705";
18	ENSEMBL114_rn	exon	78261836	78262033	0.322429721376216	-	.	gene_id "ENSRNOG00000016303"; transcript_id "ENSRNOG00000016303_tx_21"; exon_id "18_78261836_78262033_-"; exonnum "30"; txlen "6198";
18	ENSEMBL114_rn	exon	78261836	78262033	0.30458648971395	-	.	gene_id "ENSRNOG00000016303"; transcript_id "ENSRNOG00000016303_tx_22"; exon_id "18_78261836_78262033_-"; exonnum "29"; txlen "6114";
18	ENSEMBL114_rn	exon	78261836	78262033	0.297840698284003	-	.	gene_id "ENSRNOG00000016303"; transcript_id "ENSRNOG00000016303_tx_23"; exon_id "18_78261836_78262033_-"; exonnum "27"; txlen "5857";
18	ENSEMBL114_rn	exon	78261836	78262033	0.297840698284003	-	.	gene_id "ENSRNOG00000016303"; transcript_id "ENSRNOG00000016303_tx_24"; exon_id "18_78261836_78262033_-"; exonnum "28"; txlen "5939";
18	ENSEMBL114_rn	exon	78261836	78262033	0.283000685249483	-	.	gene_id "ENSRNOG00000016303"; transcript_id "ENSRNOG00000016303_tx_25"; exon_id "18_78261836_78262033_-"; exonnum "29"; txlen "6116";
18	ENSEMBL114_rn	exon	78261836	78262033	0.283000685249483	-	.	gene_id "ENSRNOG00000016303"; transcript_id "ENSRNOG00000016303_tx_26"; exon_id "18_78261836_78262033_-"; exonnum "30"; txlen "6198";
18	ENSEMBL114_rn	exon	78261836	78262033	0.241475721084334	-	.	gene_id "ENSRNOG00000016303"; transcript_id "ENSRNOG00000016303_tx_27"; exon_id "18_78261836_78262033_-"; exonnum "29"; txlen "6113";
18	ENSEMBL114_rn	exon	78261836	78262033	0.241475721084334	-	.	gene_id "ENSRNOG00000016303"; transcript_id "ENSRNOG00000016303_tx_28"; exon_id "18_78261836_78262033_-"; exonnum "30"; txlen "6195";
18	ENSEMBL114_rn	exon	78261836	78262033	0.235125659708951	-	.	gene_id "ENSRNOG00000016303"; transcript_id "ENSRNOG00000016303_tx_29"; exon_id "18_78261836_78262033_-"; exonnum "28"; txlen "6385";
18	ENSEMBL114_rn	exon	78261836	78262033	1.30701242093197	-	.	gene_id "ENSRNOG00000016303"; transcript_id "ENSRNOG00000016303_tx_3"; exon_id "18_78261836_78262033_-"; exonnum "27"; txlen "6301";
18	ENSEMBL114_rn	exon	78261836	78262033	0.235122022643596	-	.	gene_id "ENSRNOG00000016303"; transcript_id "ENSRNOG00000016303_tx_30"; exon_id "18_78261836_78262033_-"; exonnum "29"; txlen "6560";
18	ENSEMBL114_rn	exon	78261836	78262033	0.235122022643596	-	.	gene_id "ENSRNOG00000016303"; transcript_id "ENSRNOG00000016303_tx_31"; exon_id "18_78261836_78262033_-"; exonnum "28"; txlen "6380";
18	ENSEMBL114_rn	exon	78261836	78262033	0.204105505549947	-	.	gene_id "ENSRNOG00000016303"; transcript_id "ENSRNOG00000016303_tx_32"; exon_id "18_78261836_78262033_-"; exonnum "27"; txlen "6229";
18	ENSEMBL114_rn	exon	78261836	78262033	0.204105505549947	-	.	gene_id "ENSRNOG00000016303"; transcript_id "ENSRNOG00000016303_tx_33"; exon_id "18_78261836_78262033_-"; exonnum "26"; txlen "6097";
18	ENSEMBL114_rn	exon	78261836	78262033	0.204105505549947	-	.	gene_id "ENSRNOG00000016303"; transcript_id "ENSRNOG00000016303_tx_34"; exon_id "18_78261836_78262033_-"; exonnum "26"; txlen "6049";
18	ENSEMBL114_rn	exon	78261836	78262033	0.204105505549947	-	.	gene_id "ENSRNOG00000016303"; transcript_id "ENSRNOG00000016303_tx_35"; exon_id "18_78261836_78262033_-"; exonnum "28"; txlen "6311";
18	ENSEMBL114_rn	exon	78261836	78262033	0.204105505549947	-	.	gene_id "ENSRNOG00000016303"; transcript_id "ENSRNOG00000016303_tx_36"; exon_id "18_78261836_78262033_-"; exonnum "25"; txlen "5917";
18	ENSEMBL114_rn	exon	78261836	78262033	0.204105505549947	-	.	gene_id "ENSRNOG00000016303"; transcript_id "ENSRNOG00000016303_tx_37"; exon_id "18_78261836_78262033_-"; exonnum "27"; txlen "6179";
18	ENSEMBL114_rn	exon	78261836	78262033	0.168145998610079	-	.	gene_id "ENSRNOG00000016303"; transcript_id "ENSRNOG00000016303_tx_38"; exon_id "18_78261836_78262033_-"; exonnum "28"; txlen "5984";
18	ENSEMBL114_rn	exon	78261836	78262033	0.168145998610079	-	.	gene_id "ENSRNOG00000016303"; transcript_id "ENSRNOG00000016303_tx_39"; exon_id "18_78261836_78262033_-"; exonnum "29"; txlen "6066";
18	ENSEMBL114_rn	exon	78261836	78262033	1.13324416393258	-	.	gene_id "ENSRNOG00000016303"; transcript_id "ENSRNOG00000016303_tx_4"; exon_id "18_78261836_78262033_-"; exonnum "27"; txlen "6253";
18	ENSEMBL114_rn	exon	78261836	78262033	0.167946549502486	-	.	gene_id "ENSRNOG00000016303"; transcript_id "ENSRNOG00000016303_tx_40"; exon_id "18_78261836_78262033_-"; exonnum "19"; txlen "4761";
18	ENSEMBL114_rn	exon	78261836	78262033	0.159990283879264	-	.	gene_id "ENSRNOG00000016303"; transcript_id "ENSRNOG00000016303_tx_41"; exon_id "18_78261836_78262033_-"; exonnum "28"; txlen "5984";
18	ENSEMBL114_rn	exon	78261836	78262033	0.159990283879264	-	.	gene_id "ENSRNOG00000016303"; transcript_id "ENSRNOG00000016303_tx_42"; exon_id "18_78261836_78262033_-"; exonnum "29"; txlen "6066";
18	ENSEMBL114_rn	exon	78261836	78262033	0.153324929820772	-	.	gene_id "ENSRNOG00000016303"; transcript_id "ENSRNOG00000016303_tx_43"; exon_id "18_78261836_78262033_-"; exonnum "28"; txlen "5981";
18	ENSEMBL114_rn	exon	78261836	78262033	0.153324929820772	-	.	gene_id "ENSRNOG00000016303"; transcript_id "ENSRNOG00000016303_tx_44"; exon_id "18_78261836_78262033_-"; exonnum "29"; txlen "6063";
18	ENSEMBL114_rn	exon	78261836	78262033	0.150068851589109	-	.	gene_id "ENSRNOG00000016303"; transcript_id "ENSRNOG00000016303_tx_45"; exon_id "18_78261836_78262033_-"; exonnum "28"; txlen "6303";
18	ENSEMBL114_rn	exon	78261836	78262033	0.150068851589109	-	.	gene_id "ENSRNOG00000016303"; transcript_id "ENSRNOG00000016303_tx_46"; exon_id "18_78261836_78262033_-"; exonnum "27"; txlen "6171";
18	ENSEMBL114_rn	exon	78261836	78262033	0.150068851589109	-	.	gene_id "ENSRNOG00000016303"; transcript_id "ENSRNOG00000016303_tx_47"; exon_id "18_78261836_78262033_-"; exonnum "28"; txlen "5887";
18	ENSEMBL114_rn	exon	78261836	78262033	0.150068851589109	-	.	gene_id "ENSRNOG00000016303"; transcript_id "ENSRNOG00000016303_tx_48"; exon_id "18_78261836_78262033_-"; exonnum "27"; txlen "6123";
18	ENSEMBL114_rn	exon	78261836	78262033	0.150068851589109	-	.	gene_id "ENSRNOG00000016303"; transcript_id "ENSRNOG00000016303_tx_49"; exon_id "18_78261836_78262033_-"; exonnum "27"; txlen "5755";
18	ENSEMBL114_rn	exon	78261836	78262033	1.02121025294101	-	.	gene_id "ENSRNOG00000016303"; transcript_id "ENSRNOG00000016303_tx_5"; exon_id "18_78261836_78262033_-"; exonnum "29"; txlen "6515";
18	ENSEMBL114_rn	exon	78261836	78262033	0.150068851589109	-	.	gene_id "ENSRNOG00000016303"; transcript_id "ENSRNOG00000016303_tx_50"; exon_id "18_78261836_78262033_-"; exonnum "26"; txlen "5991";
18	ENSEMBL114_rn	exon	78261836	78262033	0.150068851589109	-	.	gene_id "ENSRNOG00000016303"; transcript_id "ENSRNOG00000016303_tx_51"; exon_id "18_78261836_78262033_-"; exonnum "27"; txlen "5707";
18	ENSEMBL114_rn	exon	78261836	78262033	0.150068851589109	-	.	gene_id "ENSRNOG00000016303"; transcript_id "ENSRNOG00000016303_tx_52"; exon_id "18_78261836_78262033_-"; exonnum "26"; txlen "5575";
18	ENSEMBL114_rn	exon	78261836	78262033	0.142467266682427	-	.	gene_id "ENSRNOG00000016303"; transcript_id "ENSRNOG00000016303_tx_53"; exon_id "18_78261836_78262033_-"; exonnum "29"; txlen "6467";
18	ENSEMBL114_rn	exon	78261836	78262033	0.136070337033298	-	.	gene_id "ENSRNOG00000016303"; transcript_id "ENSRNOG00000016303_tx_55"; exon_id "18_78261836_78262033_-"; exonnum "28"; txlen "6428";
18	ENSEMBL114_rn	exon	78261836	78262033	0.136070337033298	-	.	gene_id "ENSRNOG00000016303"; transcript_id "ENSRNOG00000016303_tx_56"; exon_id "18_78261836_78262033_-"; exonnum "28"; txlen "6356";
18	ENSEMBL114_rn	exon	78261836	78262033	0.136070337033298	-	.	gene_id "ENSRNOG00000016303"; transcript_id "ENSRNOG00000016303_tx_57"; exon_id "18_78261836_78262033_-"; exonnum "30"; txlen "6642";
18	ENSEMBL114_rn	exon	78261836	78262033	0.136070337033298	-	.	gene_id "ENSRNOG00000016303"; transcript_id "ENSRNOG00000016303_tx_58"; exon_id "18_78261836_78262033_-"; exonnum "27"; txlen "6248";
18	ENSEMBL114_rn	exon	78261836	78262033	0.136070337033298	-	.	gene_id "ENSRNOG00000016303"; transcript_id "ENSRNOG00000016303_tx_59"; exon_id "18_78261836_78262033_-"; exonnum "27"; txlen "6224";
18	ENSEMBL114_rn	exon	78261836	78262033	0.775420029725239	-	.	gene_id "ENSRNOG00000016303"; transcript_id "ENSRNOG00000016303_tx_6"; exon_id "18_78261836_78262033_-"; exonnum "28"; txlen "6383";
18	ENSEMBL114_rn	exon	78261836	78262033	0.136070337033298	-	.	gene_id "ENSRNOG00000016303"; transcript_id "ENSRNOG00000016303_tx_60"; exon_id "18_78261836_78262033_-"; exonnum "29"; txlen "6510";
18	ENSEMBL114_rn	exon	78261836	78262033	0.136070337033298	-	.	gene_id "ENSRNOG00000016303"; transcript_id "ENSRNOG00000016303_tx_61"; exon_id "18_78261836_78262033_-"; exonnum "27"; txlen "6176";
18	ENSEMBL114_rn	exon	78261836	78262033	0.136070337033298	-	.	gene_id "ENSRNOG00000016303"; transcript_id "ENSRNOG00000016303_tx_62"; exon_id "18_78261836_78262033_-"; exonnum "29"; txlen "6438";
18	ENSEMBL114_rn	exon	78261836	78262033	0.136070337033298	-	.	gene_id "ENSRNOG00000016303"; transcript_id "ENSRNOG00000016303_tx_63"; exon_id "18_78261836_78262033_-"; exonnum "26"; txlen "6044";
18	ENSEMBL114_rn	exon	78261836	78262033	0.136070337033298	-	.	gene_id "ENSRNOG00000016303"; transcript_id "ENSRNOG00000016303_tx_64"; exon_id "18_78261836_78262033_-"; exonnum "28"; txlen "6306";
18	ENSEMBL114_rn	exon	78261836	78262033	0.117294449567653	-	.	gene_id "ENSRNOG00000016303"; transcript_id "ENSRNOG00000016303_tx_66"; exon_id "18_78261836_78262033_-"; exonnum "27"; txlen "6253";
18	ENSEMBL114_rn	exon	78261836	78262033	0.117294449567653	-	.	gene_id "ENSRNOG00000016303"; transcript_id "ENSRNOG00000016303_tx_67"; exon_id "18_78261836_78262033_-"; exonnum "28"; txlen "6335";
18	ENSEMBL114_rn	exon	78261836	78262033	0.110050491165347	-	.	gene_id "ENSRNOG00000016303"; transcript_id "ENSRNOG00000016303_tx_68"; exon_id "18_78261836_78262033_-"; exonnum "27"; txlen "6254";
18	ENSEMBL114_rn	exon	78261836	78262033	0.110050491165347	-	.	gene_id "ENSRNOG00000016303"; transcript_id "ENSRNOG00000016303_tx_69"; exon_id "18_78261836_78262033_-"; exonnum "27"; txlen "5838";
18	ENSEMBL114_rn	exon	78261836	78262033	0.77450034267693	-	.	gene_id "ENSRNOG00000016303"; transcript_id "ENSRNOG00000016303_tx_7"; exon_id "18_78261836_78262033_-"; exonnum "29"; txlen "6164";
18	ENSEMBL114_rn	exon	78261836	78262033	0.110050491165347	-	.	gene_id "ENSRNOG00000016303"; transcript_id "ENSRNOG00000016303_tx_70"; exon_id "18_78261836_78262033_-"; exonnum "26"; txlen "6122";
18	ENSEMBL114_rn	exon	78261836	78262033	0.110050491165347	-	.	gene_id "ENSRNOG00000016303"; transcript_id "ENSRNOG00000016303_tx_71"; exon_id "18_78261836_78262033_-"; exonnum "27"; txlen "6124";
18	ENSEMBL114_rn	exon	78261836	78262033	0.110050491165347	-	.	gene_id "ENSRNOG00000016303"; transcript_id "ENSRNOG00000016303_tx_72"; exon_id "18_78261836_78262033_-"; exonnum "26"; txlen "6074";
18	ENSEMBL114_rn	exon	78261836	78262033	0.110050491165347	-	.	gene_id "ENSRNOG00000016303"; transcript_id "ENSRNOG00000016303_tx_73"; exon_id "18_78261836_78262033_-"; exonnum "26"; txlen "5706";
18	ENSEMBL114_rn	exon	78261836	78262033	0.110050491165347	-	.	gene_id "ENSRNOG00000016303"; transcript_id "ENSRNOG00000016303_tx_74"; exon_id "18_78261836_78262033_-"; exonnum "26"; txlen "5992";
18	ENSEMBL114_rn	exon	78261836	78262033	0.110050491165347	-	.	gene_id "ENSRNOG00000016303"; transcript_id "ENSRNOG00000016303_tx_75"; exon_id "18_78261836_78262033_-"; exonnum "27"; txlen "5708";
18	ENSEMBL114_rn	exon	78261836	78262033	0.110050491165347	-	.	gene_id "ENSRNOG00000016303"; transcript_id "ENSRNOG00000016303_tx_76"; exon_id "18_78261836_78262033_-"; exonnum "25"; txlen "5942";
18	ENSEMBL114_rn	exon	78261836	78262033	0.110050491165347	-	.	gene_id "ENSRNOG00000016303"; transcript_id "ENSRNOG00000016303_tx_77"; exon_id "18_78261836_78262033_-"; exonnum "26"; txlen "5658";
18	ENSEMBL114_rn	exon	78261836	78262033	0.110050491165347	-	.	gene_id "ENSRNOG00000016303"; transcript_id "ENSRNOG00000016303_tx_78"; exon_id "18_78261836_78262033_-"; exonnum "26"; txlen "5944";
18	ENSEMBL114_rn	exon	78261836	78262033	0.110050491165347	-	.	gene_id "ENSRNOG00000016303"; transcript_id "ENSRNOG00000016303_tx_79"; exon_id "18_78261836_78262033_-"; exonnum "26"; txlen "5576";
18	ENSEMBL114_rn	exon	78261836	78262033	0.715402571660724	-	.	gene_id "ENSRNOG00000016303"; transcript_id "ENSRNOG00000016303_tx_8"; exon_id "18_78261836_78262033_-"; exonnum "30"; txlen "6201";
18	ENSEMBL114_rn	exon	78261836	78262033	0.110050491165347	-	.	gene_id "ENSRNOG00000016303"; transcript_id "ENSRNOG00000016303_tx_80"; exon_id "18_78261836_78262033_-"; exonnum "25"; txlen "5526";
18	ENSEMBL114_rn	exon	78261836	78262033	0.110050491165347	-	.	gene_id "ENSRNOG00000016303"; transcript_id "ENSRNOG00000016303_tx_81"; exon_id "18_78261836_78262033_-"; exonnum "25"; txlen "5812";
18	ENSEMBL114_rn	exon	78261836	78262033	0.110050491165347	-	.	gene_id "ENSRNOG00000016303"; transcript_id "ENSRNOG00000016303_tx_82"; exon_id "18_78261836_78262033_-"; exonnum "26"; txlen "5528";
18	ENSEMBL114_rn	exon	78261836	78262033	0.110050491165347	-	.	gene_id "ENSRNOG00000016303"; transcript_id "ENSRNOG00000016303_tx_83"; exon_id "18_78261836_78262033_-"; exonnum "25"; txlen "5396";
18	ENSEMBL114_rn	exon	78261836	78262033	0.103872549872227	-	.	gene_id "ENSRNOG00000016303"; transcript_id "ENSRNOG00000016303_tx_84"; exon_id "18_78261836_78262033_-"; exonnum "26"; txlen "5677";
18	ENSEMBL114_rn	exon	78261836	78262033	0.103312987906625	-	.	gene_id "ENSRNOG00000016303"; transcript_id "ENSRNOG00000016303_tx_85"; exon_id "18_78261836_78262033_-"; exonnum "28"; txlen "5984";
18	ENSEMBL114_rn	exon	78261836	78262033	0.103312987906625	-	.	gene_id "ENSRNOG00000016303"; transcript_id "ENSRNOG00000016303_tx_86"; exon_id "18_78261836_78262033_-"; exonnum "28"; txlen "5936";
18	ENSEMBL114_rn	exon	78261836	78262033	0.0990516856102982	-	.	gene_id "ENSRNOG00000016303"; transcript_id "ENSRNOG00000016303_tx_87"; exon_id "18_78261836_78262033_-"; exonnum "27"; txlen "6260";
18	ENSEMBL114_rn	exon	78261836	78262033	0.0990516856102982	-	.	gene_id "ENSRNOG00000016303"; transcript_id "ENSRNOG00000016303_tx_88"; exon_id "18_78261836_78262033_-"; exonnum "26"; txlen "6080";
18	ENSEMBL114_rn	exon	78261836	78262033	0.0986216687481895	-	.	gene_id "ENSRNOG00000016303"; transcript_id "ENSRNOG00000016303_tx_89"; exon_id "18_78261836_78262033_-"; exonnum "29"; txlen "6099";
18	ENSEMBL114_rn	exon	78261836	78262033	0.639613772723509	-	.	gene_id "ENSRNOG00000016303"; transcript_id "ENSRNOG00000016303_tx_9"; exon_id "18_78261836_78262033_-"; exonnum "28"; txlen "6032";
18	ENSEMBL114_rn	exon	78261836	78262033	0.0986216687481895	-	.	gene_id "ENSRNOG00000016303"; transcript_id "ENSRNOG00000016303_tx_90"; exon_id "18_78261836_78262033_-"; exonnum "28"; txlen "5967";
18	ENSEMBL114_rn	exon	78261836	78262033	0.0949893644490406	-	.	gene_id "ENSRNOG00000016303"; transcript_id "ENSRNOG00000016303_tx_91"; exon_id "18_78261836_78262033_-"; exonnum "21"; txlen "5091";
18	ENSEMBL114_rn	exon	78261836	78262033	0.0949893644490406	-	.	gene_id "ENSRNOG00000016303"; transcript_id "ENSRNOG00000016303_tx_92"; exon_id "18_78261836_78262033_-"; exonnum "22"; txlen "5173";
18	ENSEMBL114_rn	exon	78261836	78262033	0.089195637840027	-	.	gene_id "ENSRNOG00000016303"; transcript_id "ENSRNOG00000016303_tx_93"; exon_id "18_78261836_78262033_-"; exonnum "20"; txlen "4518";
18	ENSEMBL114_rn	exon	78261836	78262033	0.0866496027603951	-	.	gene_id "ENSRNOG00000016303"; transcript_id "ENSRNOG00000016303_tx_94"; exon_id "18_78261836_78262033_-"; exonnum "27"; txlen "5852";
18	ENSEMBL114_rn	exon	78261836	78262033	0.0866496027603951	-	.	gene_id "ENSRNOG00000016303"; transcript_id "ENSRNOG00000016303_tx_95"; exon_id "18_78261836_78262033_-"; exonnum "27"; txlen "5804";
18	ENSEMBL114_rn	exon	78261836	78262033	0.0858959519831779	-	.	gene_id "ENSRNOG00000016303"; transcript_id "ENSRNOG00000016303_tx_96"; exon_id "18_78261836_78262033_-"; exonnum "19"; txlen "4386";
18	ENSEMBL114_rn	exon	78261836	78262033	0.084375992444569	-	.	gene_id "ENSRNOG00000016303"; transcript_id "ENSRNOG00000016303_tx_97"; exon_id "18_78261836_78262033_-"; exonnum "21"; txlen "5094";
18	ENSEMBL114_rn	exon	78261836	78262033	0.0819908640018069	-	.	gene_id "ENSRNOG00000016303"; transcript_id "ENSRNOG00000016303_tx_98"; exon_id "18_78261836_78262033_-"; exonnum "20"; txlen "4959";
18	ENSEMBL114_rn	exon	78261836	78262033	0.0819908640018069	-	.	gene_id "ENSRNOG00000016303"; transcript_id "ENSRNOG00000016303_tx_99"; exon_id "18_78261836_78262033_-"; exonnum "21"; txlen "5041";
18	ensembl	exon	78264241	78264372	0	-	.	gene_id "ENSRNOG00000016303"; gene_version "9"; transcript_id "ENSRNOT00000103278"; transcript_version "2"; exon_number "25"; gene_name "Zfp236"; gene_source "ensembl"; gene_biotype "protein_coding"; transcript_name "Zfp236-203"; transcript_source "ensembl"; transcript_biotype "protein_coding"; exon_id "ENSRNOE00000156543"; exon_version "1";
18	ensembl	CDS	78264241	78264372	0	-	0	gene_id "ENSRNOG00000016303"; gene_version "9"; transcript_id "ENSRNOT00000103278"; transcript_version "2"; exon_number "25"; gene_name "Zfp236"; gene_source "ensembl"; gene_biotype "protein_coding"; transcript_name "Zfp236-203"; transcript_source "ensembl"; transcript_biotype "protein_coding"; protein_id "ENSRNOP00000076412"; protein_version "1";
18	ensembl	exon	78264241	78264372	0	-	.	gene_id "ENSRNOG00000016303"; gene_version "9"; transcript_id "ENSRNOT00000022086"; transcript_version "9"; exon_number "27"; gene_name "Zfp236"; gene_source "ensembl"; gene_biotype "protein_coding"; transcript_name "Zfp236-201"; transcript_source "ensembl"; transcript_biotype "protein_coding"; exon_id "ENSRNOE00000156543"; exon_version "1";
18	ensembl	CDS	78264241	78264372	0	-	0	gene_id "ENSRNOG00000016303"; gene_version "9"; transcript_id "ENSRNOT00000022086"; transcript_version "9"; exon_number "27"; gene_name "Zfp236"; gene_source "ensembl"; gene_biotype "protein_coding"; transcript_name "Zfp236-201"; transcript_source "ensembl"; transcript_biotype "protein_coding"; protein_id "ENSRNOP00000022086"; protein_version "9";
18	ensembl	exon	78264241	78264372	0	-	.	gene_id "ENSRNOG00000016303"; gene_version "9"; transcript_id "ENSRNOT00000107666"; transcript_version "2"; exon_number "27"; gene_name "Zfp236"; gene_source "ensembl"; gene_biotype "protein_coding"; transcript_name "Zfp236-204"; transcript_source "ensembl"; transcript_biotype "protein_coding"; exon_id "ENSRNOE00000156543"; exon_version "1"; tag "Ensembl_canonical";
18	ensembl	CDS	78264241	78264372	0	-	0	gene_id "ENSRNOG00000016303"; gene_version "9"; transcript_id "ENSRNOT00000107666"; transcript_version "2"; exon_number "27"; gene_name "Zfp236"; gene_source "ensembl"; gene_biotype "protein_coding"; transcript_name "Zfp236-204"; transcript_source "ensembl"; transcript_biotype "protein_coding"; protein_id "ENSRNOP00000090560"; protein_version "2"; tag "Ensembl_canonical";
18	ensembl	exon	78264241	78264372	0	-	.	gene_id "ENSRNOG00000016303"; gene_version "9"; transcript_id "ENSRNOT00000114662"; transcript_version "2"; exon_number "27"; gene_name "Zfp236"; gene_source "ensembl"; gene_biotype "protein_coding"; transcript_name "Zfp236-206"; transcript_source "ensembl"; transcript_biotype "protein_coding"; exon_id "ENSRNOE00000156543"; exon_version "1";
18	ensembl	CDS	78264241	78264372	0	-	0	gene_id "ENSRNOG00000016303"; gene_version "9"; transcript_id "ENSRNOT00000114662"; transcript_version "2"; exon_number "27"; gene_name "Zfp236"; gene_source "ensembl"; gene_biotype "protein_coding"; transcript_name "Zfp236-206"; transcript_source "ensembl"; transcript_biotype "protein_coding"; protein_id "ENSRNOP00000084581"; protein_version "1";
18	ensembl	exon	78264241	78264372	0	-	.	gene_id "ENSRNOG00000016303"; gene_version "9"; transcript_id "ENSRNOT00000111597"; transcript_version "2"; exon_number "27"; gene_name "Zfp236"; gene_source "ensembl"; gene_biotype "protein_coding"; transcript_name "Zfp236-205"; transcript_source "ensembl"; transcript_biotype "protein_coding"; exon_id "ENSRNOE00000156543"; exon_version "1";
18	ensembl	CDS	78264241	78264372	0	-	0	gene_id "ENSRNOG00000016303"; gene_version "9"; transcript_id "ENSRNOT00000111597"; transcript_version "2"; exon_number "27"; gene_name "Zfp236"; gene_source "ensembl"; gene_biotype "protein_coding"; transcript_name "Zfp236-205"; transcript_source "ensembl"; transcript_biotype "protein_coding"; protein_id "ENSRNOP00000089231"; protein_version "1";
18	ensembl	exon	78264241	78264372	0	-	.	gene_id "ENSRNOG00000016303"; gene_version "9"; transcript_id "ENSRNOT00000095113"; transcript_version "2"; exon_number "26"; gene_name "Zfp236"; gene_source "ensembl"; gene_biotype "protein_coding"; transcript_name "Zfp236-202"; transcript_source "ensembl"; transcript_biotype "protein_coding"; exon_id "ENSRNOE00000156543"; exon_version "1";
18	ensembl	CDS	78264241	78264372	0	-	0	gene_id "ENSRNOG00000016303"; gene_version "9"; transcript_id "ENSRNOT00000095113"; transcript_version "2"; exon_number "26"; gene_name "Zfp236"; gene_source "ensembl"; gene_biotype "protein_coding"; transcript_name "Zfp236-202"; transcript_source "ensembl"; transcript_biotype "protein_coding"; protein_id "ENSRNOP00000085450"; protein_version "1";
18	ensembl	exon	78264241	78264372	0	-	.	gene_id "ENSRNOG00000016303"; gene_version "9"; transcript_id "ENSRNOT00000134404"; transcript_version "1"; exon_number "26"; gene_name "Zfp236"; gene_source "ensembl"; gene_biotype "protein_coding"; transcript_name "Zfp236-207"; transcript_source "ensembl"; transcript_biotype "protein_coding"; exon_id "ENSRNOE00000156543"; exon_version "1";
18	ensembl	CDS	78264241	78264372	0	-	0	gene_id "ENSRNOG00000016303"; gene_version "9"; transcript_id "ENSRNOT00000134404"; transcript_version "1"; exon_number "26"; gene_name "Zfp236"; gene_source "ensembl"; gene_biotype "protein_coding"; transcript_name "Zfp236-207"; transcript_source "ensembl"; transcript_biotype "protein_coding"; protein_id "ENSRNOP00000101311"; protein_version "1";
18	ensembl	exon	78264241	78264372	0	-	.	gene_id "ENSRNOG00000016303"; gene_version "9"; transcript_id "ENSRNOT00000156157"; transcript_version "1"; exon_number "26"; gene_name "Zfp236"; gene_source "ensembl"; gene_biotype "protein_coding"; transcript_name "Zfp236-209"; transcript_source "ensembl"; transcript_biotype "protein_coding"; exon_id "ENSRNOE00000156543"; exon_version "1";
18	ensembl	CDS	78264241	78264372	0	-	0	gene_id "ENSRNOG00000016303"; gene_version "9"; transcript_id "ENSRNOT00000156157"; transcript_version "1"; exon_number "26"; gene_name "Zfp236"; gene_source "ensembl"; gene_biotype "protein_coding"; transcript_name "Zfp236-209"; transcript_source "ensembl"; transcript_biotype "protein_coding"; protein_id "ENSRNOP00000106294"; protein_version "1";
18	ENSEMBL114_rn	exon	78264241	78264372	3.39660378171221	-	.	gene_id "ENSRNOG00000016303"; transcript_id "ENSRNOG00000016303_tx_1"; exon_id "18_78264241_78264372_-"; exonnum "27"; txlen "6433";
18	ENSEMBL114_rn	exon	78264241	78264372	0.0800367208475248	-	.	gene_id "ENSRNOG00000016303"; transcript_id "ENSRNOG00000016303_tx_100"; exon_id "18_78264241_78264372_-"; exonnum "26"; txlen "6268";
18	ENSEMBL114_rn	exon	78264241	78264372	0.0800367208475248	-	.	gene_id "ENSRNOG00000016303"; transcript_id "ENSRNOG00000016303_tx_101"; exon_id "18_78264241_78264372_-"; exonnum "26"; txlen "5852";
18	ENSEMBL114_rn	exon	78264241	78264372	0.0800367208475248	-	.	gene_id "ENSRNOG00000016303"; transcript_id "ENSRNOG00000016303_tx_103"; exon_id "18_78264241_78264372_-"; exonnum "26"; txlen "6138";
18	ENSEMBL114_rn	exon	78264241	78264372	0.0800367208475248	-	.	gene_id "ENSRNOG00000016303"; transcript_id "ENSRNOG00000016303_tx_104"; exon_id "18_78264241_78264372_-"; exonnum "25"; txlen "6088";
18	ENSEMBL114_rn	exon	78264241	78264372	0.0800367208475248	-	.	gene_id "ENSRNOG00000016303"; transcript_id "ENSRNOG00000016303_tx_107"; exon_id "18_78264241_78264372_-"; exonnum "26"; txlen "5722";
18	ENSEMBL114_rn	exon	78264241	78264372	0.0800367208475248	-	.	gene_id "ENSRNOG00000016303"; transcript_id "ENSRNOG00000016303_tx_109"; exon_id "18_78264241_78264372_-"; exonnum "25"; txlen "5672";
18	ENSEMBL114_rn	exon	78264241	78264372	0.625958183577022	-	.	gene_id "ENSRNOG00000016303"; transcript_id "ENSRNOG00000016303_tx_11"; exon_id "18_78264241_78264372_-"; exonnum "24"; txlen "5953";
18	ENSEMBL114_rn	exon	78264241	78264372	0.0800367208475248	-	.	gene_id "ENSRNOG00000016303"; transcript_id "ENSRNOG00000016303_tx_110"; exon_id "18_78264241_78264372_-"; exonnum "25"; txlen "5958";
18	ENSEMBL114_rn	exon	78264241	78264372	0.0800367208475248	-	.	gene_id "ENSRNOG00000016303"; transcript_id "ENSRNOG00000016303_tx_114"; exon_id "18_78264241_78264372_-"; exonnum "25"; txlen "5542";
18	ENSEMBL114_rn	exon	78264241	78264372	0.0799842487019031	-	.	gene_id "ENSRNOG00000016303"; transcript_id "ENSRNOG00000016303_tx_117"; exon_id "18_78264241_78264372_-"; exonnum "27"; txlen "5933";
18	ENSEMBL114_rn	exon	78264241	78264372	0.0778728502339463	-	.	gene_id "ENSRNOG00000016303"; transcript_id "ENSRNOG00000016303_tx_118"; exon_id "18_78264241_78264372_-"; exonnum "25"; txlen "5608";
18	ENSEMBL114_rn	exon	78264241	78264372	0.0778728502339463	-	.	gene_id "ENSRNOG00000016303"; transcript_id "ENSRNOG00000016303_tx_119"; exon_id "18_78264241_78264372_-"; exonnum "26"; txlen "5788";
18	ENSEMBL114_rn	exon	78264241	78264372	0.602796622934808	-	.	gene_id "ENSRNOG00000016303"; transcript_id "ENSRNOG00000016303_tx_12"; exon_id "18_78264241_78264372_-"; exonnum "28"; txlen "6071";
18	ENSEMBL114_rn	exon	78264241	78264372	0.0763143698843558	-	.	gene_id "ENSRNOG00000016303"; transcript_id "ENSRNOG00000016303_tx_120"; exon_id "18_78264241_78264372_-"; exonnum "26"; txlen "5827";
18	ENSEMBL114_rn	exon	78264241	78264372	0.0714128523814763	-	.	gene_id "ENSRNOG00000016303"; transcript_id "ENSRNOG00000016303_tx_121"; exon_id "18_78264241_78264372_-"; exonnum "21"; txlen "5176";
18	ENSEMBL114_rn	exon	78264241	78264372	0.468791502667992	-	.	gene_id "ENSRNOG00000016303"; transcript_id "ENSRNOG00000016303_tx_14"; exon_id "18_78264241_78264372_-"; exonnum "27"; txlen "6017";
18	ENSEMBL114_rn	exon	78264241	78264372	0.439473059667371	-	.	gene_id "ENSRNOG00000016303"; transcript_id "ENSRNOG00000016303_tx_16"; exon_id "18_78264241_78264372_-"; exonnum "29"; txlen "6246";
18	ENSEMBL114_rn	exon	78264241	78264372	0.370169833919802	-	.	gene_id "ENSRNOG00000016303"; transcript_id "ENSRNOG00000016303_tx_19"; exon_id "18_78264241_78264372_-"; exonnum "26"; txlen "5837";
18	ENSEMBL114_rn	exon	78264241	78264372	1.78465745630741	-	.	gene_id "ENSRNOG00000016303"; transcript_id "ENSRNOG00000016303_tx_2"; exon_id "18_78264241_78264372_-"; exonnum "25"; txlen "6133";
18	ENSEMBL114_rn	exon	78264241	78264372	0.322429721376216	-	.	gene_id "ENSRNOG00000016303"; transcript_id "ENSRNOG00000016303_tx_21"; exon_id "18_78264241_78264372_-"; exonnum "29"; txlen "6198";
18	ENSEMBL114_rn	exon	78264241	78264372	0.283000685249483	-	.	gene_id "ENSRNOG00000016303"; transcript_id "ENSRNOG00000016303_tx_25"; exon_id "18_78264241_78264372_-"; exonnum "28"; txlen "6116";
18	ENSEMBL114_rn	exon	78264241	78264372	0.283000685249483	-	.	gene_id "ENSRNOG00000016303"; transcript_id "ENSRNOG00000016303_tx_26"; exon_id "18_78264241_78264372_-"; exonnum "29"; txlen "6198";
18	ENSEMBL114_rn	exon	78264241	78264372	0.241475721084334	-	.	gene_id "ENSRNOG00000016303"; transcript_id "ENSRNOG00000016303_tx_27"; exon_id "18_78264241_78264372_-"; exonnum "28"; txlen "6113";
18	ENSEMBL114_rn	exon	78264241	78264372	0.241475721084334	-	.	gene_id "ENSRNOG00000016303"; transcript_id "ENSRNOG00000016303_tx_28"; exon_id "18_78264241_78264372_-"; exonnum "29"; txlen "6195";
18	ENSEMBL114_rn	exon	78264241	78264372	0.235125659708951	-	.	gene_id "ENSRNOG00000016303"; transcript_id "ENSRNOG00000016303_tx_29"; exon_id "18_78264241_78264372_-"; exonnum "27"; txlen "6385";
18	ENSEMBL114_rn	exon	78264241	78264372	0.235122022643596	-	.	gene_id "ENSRNOG00000016303"; transcript_id "ENSRNOG00000016303_tx_30"; exon_id "18_78264241_78264372_-"; exonnum "28"; txlen "6560";
18	ENSEMBL114_rn	exon	78264241	78264372	0.235122022643596	-	.	gene_id "ENSRNOG00000016303"; transcript_id "ENSRNOG00000016303_tx_31"; exon_id "18_78264241_78264372_-"; exonnum "27"; txlen "6380";
18	ENSEMBL114_rn	exon	78264241	78264372	0.204105505549947	-	.	gene_id "ENSRNOG00000016303"; transcript_id "ENSRNOG00000016303_tx_32"; exon_id "18_78264241_78264372_-"; exonnum "26"; txlen "6229";
18	ENSEMBL114_rn	exon	78264241	78264372	0.204105505549947	-	.	gene_id "ENSRNOG00000016303"; transcript_id "ENSRNOG00000016303_tx_34"; exon_id "18_78264241_78264372_-"; exonnum "25"; txlen "6049";
18	ENSEMBL114_rn	exon	78264241	78264372	0.204105505549947	-	.	gene_id "ENSRNOG00000016303"; transcript_id "ENSRNOG00000016303_tx_35"; exon_id "18_78264241_78264372_-"; exonnum "27"; txlen "6311";
18	ENSEMBL114_rn	exon	78264241	78264372	1.13324416393258	-	.	gene_id "ENSRNOG00000016303"; transcript_id "ENSRNOG00000016303_tx_4"; exon_id "18_78264241_78264372_-"; exonnum "26"; txlen "6253";
18	ENSEMBL114_rn	exon	78264241	78264372	0.167946549502486	-	.	gene_id "ENSRNOG00000016303"; transcript_id "ENSRNOG00000016303_tx_40"; exon_id "18_78264241_78264372_-"; exonnum "18"; txlen "4761";
18	ENSEMBL114_rn	exon	78264241	78264372	0.150068851589109	-	.	gene_id "ENSRNOG00000016303"; transcript_id "ENSRNOG00000016303_tx_45"; exon_id "18_78264241_78264372_-"; exonnum "27"; txlen "6303";
18	ENSEMBL114_rn	exon	78264241	78264372	0.150068851589109	-	.	gene_id "ENSRNOG00000016303"; transcript_id "ENSRNOG00000016303_tx_47"; exon_id "18_78264241_78264372_-"; exonnum "27"; txlen "5887";
18	ENSEMBL114_rn	exon	78264241	78264372	0.150068851589109	-	.	gene_id "ENSRNOG00000016303"; transcript_id "ENSRNOG00000016303_tx_48"; exon_id "18_78264241_78264372_-"; exonnum "26"; txlen "6123";
18	ENSEMBL114_rn	exon	78264241	78264372	1.02121025294101	-	.	gene_id "ENSRNOG00000016303"; transcript_id "ENSRNOG00000016303_tx_5"; exon_id "18_78264241_78264372_-"; exonnum "28"; txlen "6515";
18	ENSEMBL114_rn	exon	78264241	78264372	0.150068851589109	-	.	gene_id "ENSRNOG00000016303"; transcript_id "ENSRNOG00000016303_tx_51"; exon_id "18_78264241_78264372_-"; exonnum "26"; txlen "5707";
18	ENSEMBL114_rn	exon	78264241	78264372	0.142467266682427	-	.	gene_id "ENSRNOG00000016303"; transcript_id "ENSRNOG00000016303_tx_53"; exon_id "18_78264241_78264372_-"; exonnum "28"; txlen "6467";
18	ENSEMBL114_rn	exon	78264241	78264372	0.136070337033298	-	.	gene_id "ENSRNOG00000016303"; transcript_id "ENSRNOG00000016303_tx_56"; exon_id "18_78264241_78264372_-"; exonnum "27"; txlen "6356";
18	ENSEMBL114_rn	exon	78264241	78264372	0.136070337033298	-	.	gene_id "ENSRNOG00000016303"; transcript_id "ENSRNOG00000016303_tx_57"; exon_id "18_78264241_78264372_-"; exonnum "29"; txlen "6642";
18	ENSEMBL114_rn	exon	78264241	78264372	0.136070337033298	-	.	gene_id "ENSRNOG00000016303"; transcript_id "ENSRNOG00000016303_tx_61"; exon_id "18_78264241_78264372_-"; exonnum "26"; txlen "6176";
18	ENSEMBL114_rn	exon	78264241	78264372	0.136070337033298	-	.	gene_id "ENSRNOG00000016303"; transcript_id "ENSRNOG00000016303_tx_62"; exon_id "18_78264241_78264372_-"; exonnum "28"; txlen "6438";
18	ENSEMBL114_rn	exon	78264241	78264372	0.110050491165347	-	.	gene_id "ENSRNOG00000016303"; transcript_id "ENSRNOG00000016303_tx_68"; exon_id "18_78264241_78264372_-"; exonnum "26"; txlen "6254";
18	ENSEMBL114_rn	exon	78264241	78264372	0.110050491165347	-	.	gene_id "ENSRNOG00000016303"; transcript_id "ENSRNOG00000016303_tx_69"; exon_id "18_78264241_78264372_-"; exonnum "26"; txlen "5838";
18	ENSEMBL114_rn	exon	78264241	78264372	0.77450034267693	-	.	gene_id "ENSRNOG00000016303"; transcript_id "ENSRNOG00000016303_tx_7"; exon_id "18_78264241_78264372_-"; exonnum "28"; txlen "6164";
18	ENSEMBL114_rn	exon	78264241	78264372	0.110050491165347	-	.	gene_id "ENSRNOG00000016303"; transcript_id "ENSRNOG00000016303_tx_71"; exon_id "18_78264241_78264372_-"; exonnum "26"; txlen "6124";
18	ENSEMBL114_rn	exon	78264241	78264372	0.110050491165347	-	.	gene_id "ENSRNOG00000016303"; transcript_id "ENSRNOG00000016303_tx_72"; exon_id "18_78264241_78264372_-"; exonnum "25"; txlen "6074";
18	ENSEMBL114_rn	exon	78264241	78264372	0.110050491165347	-	.	gene_id "ENSRNOG00000016303"; transcript_id "ENSRNOG00000016303_tx_75"; exon_id "18_78264241_78264372_-"; exonnum "26"; txlen "5708";
18	ENSEMBL114_rn	exon	78264241	78264372	0.110050491165347	-	.	gene_id "ENSRNOG00000016303"; transcript_id "ENSRNOG00000016303_tx_77"; exon_id "18_78264241_78264372_-"; exonnum "25"; txlen "5658";
18	ENSEMBL114_rn	exon	78264241	78264372	0.110050491165347	-	.	gene_id "ENSRNOG00000016303"; transcript_id "ENSRNOG00000016303_tx_78"; exon_id "18_78264241_78264372_-"; exonnum "25"; txlen "5944";
18	ENSEMBL114_rn	exon	78264241	78264372	0.715402571660724	-	.	gene_id "ENSRNOG00000016303"; transcript_id "ENSRNOG00000016303_tx_8"; exon_id "18_78264241_78264372_-"; exonnum "29"; txlen "6201";
18	ENSEMBL114_rn	exon	78264241	78264372	0.110050491165347	-	.	gene_id "ENSRNOG00000016303"; transcript_id "ENSRNOG00000016303_tx_82"; exon_id "18_78264241_78264372_-"; exonnum "25"; txlen "5528";
18	ENSEMBL114_rn	exon	78264241	78264372	0.103312987906625	-	.	gene_id "ENSRNOG00000016303"; transcript_id "ENSRNOG00000016303_tx_85"; exon_id "18_78264241_78264372_-"; exonnum "27"; txlen "5984";
18	ENSEMBL114_rn	exon	78264241	78264372	0.103312987906625	-	.	gene_id "ENSRNOG00000016303"; transcript_id "ENSRNOG00000016303_tx_86"; exon_id "18_78264241_78264372_-"; exonnum "27"; txlen "5936";
18	ENSEMBL114_rn	exon	78264241	78264372	0.0990516856102982	-	.	gene_id "ENSRNOG00000016303"; transcript_id "ENSRNOG00000016303_tx_87"; exon_id "18_78264241_78264372_-"; exonnum "26"; txlen "6260";
18	ENSEMBL114_rn	exon	78264241	78264372	0.0990516856102982	-	.	gene_id "ENSRNOG00000016303"; transcript_id "ENSRNOG00000016303_tx_88"; exon_id "18_78264241_78264372_-"; exonnum "25"; txlen "6080";
18	ENSEMBL114_rn	exon	78264241	78264372	0.0986216687481895	-	.	gene_id "ENSRNOG00000016303"; transcript_id "ENSRNOG00000016303_tx_89"; exon_id "18_78264241_78264372_-"; exonnum "28"; txlen "6099";
18	ENSEMBL114_rn	exon	78264241	78264372	0.0949893644490406	-	.	gene_id "ENSRNOG00000016303"; transcript_id "ENSRNOG00000016303_tx_91"; exon_id "18_78264241_78264372_-"; exonnum "20"; txlen "5091";
18	ENSEMBL114_rn	exon	78264241	78264372	0.0949893644490406	-	.	gene_id "ENSRNOG00000016303"; transcript_id "ENSRNOG00000016303_tx_92"; exon_id "18_78264241_78264372_-"; exonnum "21"; txlen "5173";
18	ENSEMBL114_rn	exon	78264241	78264372	0.089195637840027	-	.	gene_id "ENSRNOG00000016303"; transcript_id "ENSRNOG00000016303_tx_93"; exon_id "18_78264241_78264372_-"; exonnum "19"; txlen "4518";
18	ENSEMBL114_rn	exon	78264241	78264372	0.084375992444569	-	.	gene_id "ENSRNOG00000016303"; transcript_id "ENSRNOG00000016303_tx_97"; exon_id "18_78264241_78264372_-"; exonnum "20"; txlen "5094";
18	ensembl	exon	78266101	78266288	0	-	.	gene_id "ENSRNOG00000016303"; gene_version "9"; transcript_id "ENSRNOT00000103278"; transcript_version "2"; exon_number "24"; gene_name "Zfp236"; gene_source "ensembl"; gene_biotype "protein_coding"; transcript_name "Zfp236-203"; transcript_source "ensembl"; transcript_biotype "protein_coding"; exon_id "ENSRNOE00000694939"; exon_version "1";
18	ensembl	CDS	78266101	78266288	0	-	2	gene_id "ENSRNOG00000016303"; gene_version "9"; transcript_id "ENSRNOT00000103278"; transcript_version "2"; exon_number "24"; gene_name "Zfp236"; gene_source "ensembl"; gene_biotype "protein_coding"; transcript_name "Zfp236-203"; transcript_source "ensembl"; transcript_biotype "protein_coding"; protein_id "ENSRNOP00000076412"; protein_version "1";
18	ensembl	exon	78266101	78266288	0	-	.	gene_id "ENSRNOG00000016303"; gene_version "9"; transcript_id "ENSRNOT00000022086"; transcript_version "9"; exon_number "26"; gene_name "Zfp236"; gene_source "ensembl"; gene_biotype "protein_coding"; transcript_name "Zfp236-201"; transcript_source "ensembl"; transcript_biotype "protein_coding"; exon_id "ENSRNOE00000694939"; exon_version "1";
18	ensembl	CDS	78266101	78266288	0	-	2	gene_id "ENSRNOG00000016303"; gene_version "9"; transcript_id "ENSRNOT00000022086"; transcript_version "9"; exon_number "26"; gene_name "Zfp236"; gene_source "ensembl"; gene_biotype "protein_coding"; transcript_name "Zfp236-201"; transcript_source "ensembl"; transcript_biotype "protein_coding"; protein_id "ENSRNOP00000022086"; protein_version "9";
18	ensembl	exon	78266101	78266288	0	-	.	gene_id "ENSRNOG00000016303"; gene_version "9"; transcript_id "ENSRNOT00000107666"; transcript_version "2"; exon_number "26"; gene_name "Zfp236"; gene_source "ensembl"; gene_biotype "protein_coding"; transcript_name "Zfp236-204"; transcript_source "ensembl"; transcript_biotype "protein_coding"; exon_id "ENSRNOE00000694939"; exon_version "1"; tag "Ensembl_canonical";
18	ensembl	CDS	78266101	78266288	0	-	2	gene_id "ENSRNOG00000016303"; gene_version "9"; transcript_id "ENSRNOT00000107666"; transcript_version "2"; exon_number "26"; gene_name "Zfp236"; gene_source "ensembl"; gene_biotype "protein_coding"; transcript_name "Zfp236-204"; transcript_source "ensembl"; transcript_biotype "protein_coding"; protein_id "ENSRNOP00000090560"; protein_version "2"; tag "Ensembl_canonical";
18	ensembl	exon	78266101	78266288	0	-	.	gene_id "ENSRNOG00000016303"; gene_version "9"; transcript_id "ENSRNOT00000114662"; transcript_version "2"; exon_number "26"; gene_name "Zfp236"; gene_source "ensembl"; gene_biotype "protein_coding"; transcript_name "Zfp236-206"; transcript_source "ensembl"; transcript_biotype "protein_coding"; exon_id "ENSRNOE00000694939"; exon_version "1";
18	ensembl	CDS	78266101	78266288	0	-	2	gene_id "ENSRNOG00000016303"; gene_version "9"; transcript_id "ENSRNOT00000114662"; transcript_version "2"; exon_number "26"; gene_name "Zfp236"; gene_source "ensembl"; gene_biotype "protein_coding"; transcript_name "Zfp236-206"; transcript_source "ensembl"; transcript_biotype "protein_coding"; protein_id "ENSRNOP00000084581"; protein_version "1";
18	ensembl	exon	78266101	78266288	0	-	.	gene_id "ENSRNOG00000016303"; gene_version "9"; transcript_id "ENSRNOT00000111597"; transcript_version "2"; exon_number "26"; gene_name "Zfp236"; gene_source "ensembl"; gene_biotype "protein_coding"; transcript_name "Zfp236-205"; transcript_source "ensembl"; transcript_biotype "protein_coding"; exon_id "ENSRNOE00000694939"; exon_version "1";
18	ensembl	CDS	78266101	78266288	0	-	2	gene_id "ENSRNOG00000016303"; gene_version "9"; transcript_id "ENSRNOT00000111597"; transcript_version "2"; exon_number "26"; gene_name "Zfp236"; gene_source "ensembl"; gene_biotype "protein_coding"; transcript_name "Zfp236-205"; transcript_source "ensembl"; transcript_biotype "protein_coding"; protein_id "ENSRNOP00000089231"; protein_version "1";
18	ensembl	exon	78266101	78266288	0	-	.	gene_id "ENSRNOG00000016303"; gene_version "9"; transcript_id "ENSRNOT00000142708"; transcript_version "1"; exon_number "26"; gene_name "Zfp236"; gene_source "ensembl"; gene_biotype "protein_coding"; transcript_name "Zfp236-208"; transcript_source "ensembl"; transcript_biotype "protein_coding"; exon_id "ENSRNOE00000694939"; exon_version "1";
18	ensembl	CDS	78266101	78266288	0	-	2	gene_id "ENSRNOG00000016303"; gene_version "9"; transcript_id "ENSRNOT00000142708"; transcript_version "1"; exon_number "26"; gene_name "Zfp236"; gene_source "ensembl"; gene_biotype "protein_coding"; transcript_name "Zfp236-208"; transcript_source "ensembl"; transcript_biotype "protein_coding"; protein_id "ENSRNOP00000102210"; protein_version "1";
18	ensembl	exon	78266101	78266288	0	-	.	gene_id "ENSRNOG00000016303"; gene_version "9"; transcript_id "ENSRNOT00000095113"; transcript_version "2"; exon_number "25"; gene_name "Zfp236"; gene_source "ensembl"; gene_biotype "protein_coding"; transcript_name "Zfp236-202"; transcript_source "ensembl"; transcript_biotype "protein_coding"; exon_id "ENSRNOE00000694939"; exon_version "1";
18	ensembl	CDS	78266101	78266288	0	-	2	gene_id "ENSRNOG00000016303"; gene_version "9"; transcript_id "ENSRNOT00000095113"; transcript_version "2"; exon_number "25"; gene_name "Zfp236"; gene_source "ensembl"; gene_biotype "protein_coding"; transcript_name "Zfp236-202"; transcript_source "ensembl"; transcript_biotype "protein_coding"; protein_id "ENSRNOP00000085450"; protein_version "1";
18	ensembl	exon	78266101	78266288	0	-	.	gene_id "ENSRNOG00000016303"; gene_version "9"; transcript_id "ENSRNOT00000134404"; transcript_version "1"; exon_number "25"; gene_name "Zfp236"; gene_source "ensembl"; gene_biotype "protein_coding"; transcript_name "Zfp236-207"; transcript_source "ensembl"; transcript_biotype "protein_coding"; exon_id "ENSRNOE00000694939"; exon_version "1";
18	ensembl	CDS	78266101	78266288	0	-	2	gene_id "ENSRNOG00000016303"; gene_version "9"; transcript_id "ENSRNOT00000134404"; transcript_version "1"; exon_number "25"; gene_name "Zfp236"; gene_source "ensembl"; gene_biotype "protein_coding"; transcript_name "Zfp236-207"; transcript_source "ensembl"; transcript_biotype "protein_coding"; protein_id "ENSRNOP00000101311"; protein_version "1";
18	ensembl	exon	78266101	78266288	0	-	.	gene_id "ENSRNOG00000016303"; gene_version "9"; transcript_id "ENSRNOT00000156157"; transcript_version "1"; exon_number "25"; gene_name "Zfp236"; gene_source "ensembl"; gene_biotype "protein_coding"; transcript_name "Zfp236-209"; transcript_source "ensembl"; transcript_biotype "protein_coding"; exon_id "ENSRNOE00000694939"; exon_version "1";
18	ensembl	CDS	78266101	78266288	0	-	2	gene_id "ENSRNOG00000016303"; gene_version "9"; transcript_id "ENSRNOT00000156157"; transcript_version "1"; exon_number "25"; gene_name "Zfp236"; gene_source "ensembl"; gene_biotype "protein_coding"; transcript_name "Zfp236-209"; transcript_source "ensembl"; transcript_biotype "protein_coding"; protein_id "ENSRNOP00000106294"; protein_version "1";
18	ENSEMBL114_rn	exon	78266101	78266288	3.39660378171221	-	.	gene_id "ENSRNOG00000016303"; transcript_id "ENSRNOG00000016303_tx_1"; exon_id "18_78266101_78266288_-"; exonnum "26"; txlen "6433";
18	ENSEMBL114_rn	exon	78266101	78266288	0.639542236263195	-	.	gene_id "ENSRNOG00000016303"; transcript_id "ENSRNOG00000016303_tx_10"; exon_id "18_78266101_78266288_-"; exonnum "25"; txlen "6121";
18	ENSEMBL114_rn	exon	78266101	78266288	0.0800367208475248	-	.	gene_id "ENSRNOG00000016303"; transcript_id "ENSRNOG00000016303_tx_100"; exon_id "18_78266101_78266288_-"; exonnum "25"; txlen "6268";
18	ENSEMBL114_rn	exon	78266101	78266288	0.0800367208475248	-	.	gene_id "ENSRNOG00000016303"; transcript_id "ENSRNOG00000016303_tx_101"; exon_id "18_78266101_78266288_-"; exonnum "25"; txlen "5852";
18	ENSEMBL114_rn	exon	78266101	78266288	0.0800367208475248	-	.	gene_id "ENSRNOG00000016303"; transcript_id "ENSRNOG00000016303_tx_102"; exon_id "18_78266101_78266288_-"; exonnum "25"; txlen "6136";
18	ENSEMBL114_rn	exon	78266101	78266288	0.0800367208475248	-	.	gene_id "ENSRNOG00000016303"; transcript_id "ENSRNOG00000016303_tx_103"; exon_id "18_78266101_78266288_-"; exonnum "25"; txlen "6138";
18	ENSEMBL114_rn	exon	78266101	78266288	0.0800367208475248	-	.	gene_id "ENSRNOG00000016303"; transcript_id "ENSRNOG00000016303_tx_104"; exon_id "18_78266101_78266288_-"; exonnum "24"; txlen "6088";
18	ENSEMBL114_rn	exon	78266101	78266288	0.0800367208475248	-	.	gene_id "ENSRNOG00000016303"; transcript_id "ENSRNOG00000016303_tx_105"; exon_id "18_78266101_78266288_-"; exonnum "25"; txlen "5720";
18	ENSEMBL114_rn	exon	78266101	78266288	0.0800367208475248	-	.	gene_id "ENSRNOG00000016303"; transcript_id "ENSRNOG00000016303_tx_106"; exon_id "18_78266101_78266288_-"; exonnum "25"; txlen "6006";
18	ENSEMBL114_rn	exon	78266101	78266288	0.0800367208475248	-	.	gene_id "ENSRNOG00000016303"; transcript_id "ENSRNOG00000016303_tx_107"; exon_id "18_78266101_78266288_-"; exonnum "25"; txlen "5722";
18	ENSEMBL114_rn	exon	78266101	78266288	0.0800367208475248	-	.	gene_id "ENSRNOG00000016303"; transcript_id "ENSRNOG00000016303_tx_108"; exon_id "18_78266101_78266288_-"; exonnum "24"; txlen "5956";
18	ENSEMBL114_rn	exon	78266101	78266288	0.0800367208475248	-	.	gene_id "ENSRNOG00000016303"; transcript_id "ENSRNOG00000016303_tx_109"; exon_id "18_78266101_78266288_-"; exonnum "24"; txlen "5672";
18	ENSEMBL114_rn	exon	78266101	78266288	0.625958183577022	-	.	gene_id "ENSRNOG00000016303"; transcript_id "ENSRNOG00000016303_tx_11"; exon_id "18_78266101_78266288_-"; exonnum "23"; txlen "5953";
18	ENSEMBL114_rn	exon	78266101	78266288	0.0800367208475248	-	.	gene_id "ENSRNOG00000016303"; transcript_id "ENSRNOG00000016303_tx_110"; exon_id "18_78266101_78266288_-"; exonnum "24"; txlen "5958";
18	ENSEMBL114_rn	exon	78266101	78266288	0.0800367208475248	-	.	gene_id "ENSRNOG00000016303"; transcript_id "ENSRNOG00000016303_tx_111"; exon_id "18_78266101_78266288_-"; exonnum "25"; txlen "5590";
18	ENSEMBL114_rn	exon	78266101	78266288	0.0800367208475248	-	.	gene_id "ENSRNOG00000016303"; transcript_id "ENSRNOG00000016303_tx_112"; exon_id "18_78266101_78266288_-"; exonnum "24"; txlen "5540";
18	ENSEMBL114_rn	exon	78266101	78266288	0.0800367208475248	-	.	gene_id "ENSRNOG00000016303"; transcript_id "ENSRNOG00000016303_tx_113"; exon_id "18_78266101_78266288_-"; exonnum "24"; txlen "5826";
18	ENSEMBL114_rn	exon	78266101	78266288	0.0800367208475248	-	.	gene_id "ENSRNOG00000016303"; transcript_id "ENSRNOG00000016303_tx_114"; exon_id "18_78266101_78266288_-"; exonnum "24"; txlen "5542";
18	ENSEMBL114_rn	exon	78266101	78266288	0.0800367208475248	-	.	gene_id "ENSRNOG00000016303"; transcript_id "ENSRNOG00000016303_tx_115"; exon_id "18_78266101_78266288_-"; exonnum "24"; txlen "5410";
18	ENSEMBL114_rn	exon	78266101	78266288	0.0799842487019031	-	.	gene_id "ENSRNOG00000016303"; transcript_id "ENSRNOG00000016303_tx_116"; exon_id "18_78266101_78266288_-"; exonnum "26"; txlen "5801";
18	ENSEMBL114_rn	exon	78266101	78266288	0.0799842487019031	-	.	gene_id "ENSRNOG00000016303"; transcript_id "ENSRNOG00000016303_tx_117"; exon_id "18_78266101_78266288_-"; exonnum "26"; txlen "5933";
18	ENSEMBL114_rn	exon	78266101	78266288	0.0778728502339463	-	.	gene_id "ENSRNOG00000016303"; transcript_id "ENSRNOG00000016303_tx_118"; exon_id "18_78266101_78266288_-"; exonnum "24"; txlen "5608";
18	ENSEMBL114_rn	exon	78266101	78266288	0.0778728502339463	-	.	gene_id "ENSRNOG00000016303"; transcript_id "ENSRNOG00000016303_tx_119"; exon_id "18_78266101_78266288_-"; exonnum "25"; txlen "5788";
18	ENSEMBL114_rn	exon	78266101	78266288	0.602796622934808	-	.	gene_id "ENSRNOG00000016303"; transcript_id "ENSRNOG00000016303_tx_12"; exon_id "18_78266101_78266288_-"; exonnum "27"; txlen "6071";
18	ENSEMBL114_rn	exon	78266101	78266288	0.0763143698843558	-	.	gene_id "ENSRNOG00000016303"; transcript_id "ENSRNOG00000016303_tx_120"; exon_id "18_78266101_78266288_-"; exonnum "25"; txlen "5827";
18	ENSEMBL114_rn	exon	78266101	78266288	0.0714128523814763	-	.	gene_id "ENSRNOG00000016303"; transcript_id "ENSRNOG00000016303_tx_121"; exon_id "18_78266101_78266288_-"; exonnum "20"; txlen "5176";
18	ENSEMBL114_rn	exon	78266101	78266288	0.0604941120058	-	.	gene_id "ENSRNOG00000016303"; transcript_id "ENSRNOG00000016303_tx_122"; exon_id "18_78266101_78266288_-"; exonnum "19"; txlen "4962";
18	ENSEMBL114_rn	exon	78266101	78266288	0.0604941120058	-	.	gene_id "ENSRNOG00000016303"; transcript_id "ENSRNOG00000016303_tx_123"; exon_id "18_78266101_78266288_-"; exonnum "20"; txlen "5044";
18	ENSEMBL114_rn	exon	78266101	78266288	0.576326759662682	-	.	gene_id "ENSRNOG00000016303"; transcript_id "ENSRNOG00000016303_tx_13"; exon_id "18_78266101_78266288_-"; exonnum "25"; txlen "5680";
18	ENSEMBL114_rn	exon	78266101	78266288	0.468791502667992	-	.	gene_id "ENSRNOG00000016303"; transcript_id "ENSRNOG00000016303_tx_14"; exon_id "18_78266101_78266288_-"; exonnum "26"; txlen "6017";
18	ENSEMBL114_rn	exon	78266101	78266288	0.468791502667992	-	.	gene_id "ENSRNOG00000016303"; transcript_id "ENSRNOG00000016303_tx_15"; exon_id "18_78266101_78266288_-"; exonnum "26"; txlen "5885";
18	ENSEMBL114_rn	exon	78266101	78266288	0.439473059667371	-	.	gene_id "ENSRNOG00000016303"; transcript_id "ENSRNOG00000016303_tx_16"; exon_id "18_78266101_78266288_-"; exonnum "28"; txlen "6246";
18	ENSEMBL114_rn	exon	78266101	78266288	0.38857064675354	-	.	gene_id "ENSRNOG00000016303"; transcript_id "ENSRNOG00000016303_tx_17"; exon_id "18_78266101_78266288_-"; exonnum "27"; txlen "5987";
18	ENSEMBL114_rn	exon	78266101	78266288	0.372176151621919	-	.	gene_id "ENSRNOG00000016303"; transcript_id "ENSRNOG00000016303_tx_18"; exon_id "18_78266101_78266288_-"; exonnum "28"; txlen "6069";
18	ENSEMBL114_rn	exon	78266101	78266288	0.370169833919802	-	.	gene_id "ENSRNOG00000016303"; transcript_id "ENSRNOG00000016303_tx_19"; exon_id "18_78266101_78266288_-"; exonnum "25"; txlen "5837";
18	ENSEMBL114_rn	exon	78266101	78266288	1.78465745630741	-	.	gene_id "ENSRNOG00000016303"; transcript_id "ENSRNOG00000016303_tx_2"; exon_id "18_78266101_78266288_-"; exonnum "24"; txlen "6133";
18	ENSEMBL114_rn	exon	78266101	78266288	0.370169833919802	-	.	gene_id "ENSRNOG00000016303"; transcript_id "ENSRNOG00000016303_tx_20"; exon_id "18_78266101_78266288_-"; exonnum "25"; txlen "5705";
18	ENSEMBL114_rn	exon	78266101	78266288	0.322429721376216	-	.	gene_id "ENSRNOG00000016303"; transcript_id "ENSRNOG00000016303_tx_21"; exon_id "18_78266101_78266288_-"; exonnum "28"; txlen "6198";
18	ENSEMBL114_rn	exon	78266101	78266288	0.30458648971395	-	.	gene_id "ENSRNOG00000016303"; transcript_id "ENSRNOG00000016303_tx_22"; exon_id "18_78266101_78266288_-"; exonnum "28"; txlen "6114";
18	ENSEMBL114_rn	exon	78266101	78266288	0.297840698284003	-	.	gene_id "ENSRNOG00000016303"; transcript_id "ENSRNOG00000016303_tx_23"; exon_id "18_78266101_78266288_-"; exonnum "26"; txlen "5857";
18	ENSEMBL114_rn	exon	78266101	78266288	0.297840698284003	-	.	gene_id "ENSRNOG00000016303"; transcript_id "ENSRNOG00000016303_tx_24"; exon_id "18_78266101_78266288_-"; exonnum "27"; txlen "5939";
18	ENSEMBL114_rn	exon	78266101	78266288	0.283000685249483	-	.	gene_id "ENSRNOG00000016303"; transcript_id "ENSRNOG00000016303_tx_25"; exon_id "18_78266101_78266288_-"; exonnum "27"; txlen "6116";
18	ENSEMBL114_rn	exon	78266101	78266288	0.283000685249483	-	.	gene_id "ENSRNOG00000016303"; transcript_id "ENSRNOG00000016303_tx_26"; exon_id "18_78266101_78266288_-"; exonnum "28"; txlen "6198";
18	ENSEMBL114_rn	exon	78266101	78266288	0.241475721084334	-	.	gene_id "ENSRNOG00000016303"; transcript_id "ENSRNOG00000016303_tx_27"; exon_id "18_78266101_78266288_-"; exonnum "27"; txlen "6113";
18	ENSEMBL114_rn	exon	78266101	78266288	0.241475721084334	-	.	gene_id "ENSRNOG00000016303"; transcript_id "ENSRNOG00000016303_tx_28"; exon_id "18_78266101_78266288_-"; exonnum "28"; txlen "6195";
18	ENSEMBL114_rn	exon	78266101	78266288	0.235125659708951	-	.	gene_id "ENSRNOG00000016303"; transcript_id "ENSRNOG00000016303_tx_29"; exon_id "18_78266101_78266288_-"; exonnum "26"; txlen "6385";
18	ENSEMBL114_rn	exon	78266101	78266288	1.30701242093197	-	.	gene_id "ENSRNOG00000016303"; transcript_id "ENSRNOG00000016303_tx_3"; exon_id "18_78266101_78266288_-"; exonnum "26"; txlen "6301";
18	ENSEMBL114_rn	exon	78266101	78266288	0.235122022643596	-	.	gene_id "ENSRNOG00000016303"; transcript_id "ENSRNOG00000016303_tx_30"; exon_id "18_78266101_78266288_-"; exonnum "27"; txlen "6560";
18	ENSEMBL114_rn	exon	78266101	78266288	0.235122022643596	-	.	gene_id "ENSRNOG00000016303"; transcript_id "ENSRNOG00000016303_tx_31"; exon_id "18_78266101_78266288_-"; exonnum "26"; txlen "6380";
18	ENSEMBL114_rn	exon	78266101	78266288	0.204105505549947	-	.	gene_id "ENSRNOG00000016303"; transcript_id "ENSRNOG00000016303_tx_32"; exon_id "18_78266101_78266288_-"; exonnum "25"; txlen "6229";
18	ENSEMBL114_rn	exon	78266101	78266288	0.204105505549947	-	.	gene_id "ENSRNOG00000016303"; transcript_id "ENSRNOG00000016303_tx_33"; exon_id "18_78266101_78266288_-"; exonnum "25"; txlen "6097";
18	ENSEMBL114_rn	exon	78266101	78266288	0.204105505549947	-	.	gene_id "ENSRNOG00000016303"; transcript_id "ENSRNOG00000016303_tx_34"; exon_id "18_78266101_78266288_-"; exonnum "24"; txlen "6049";
18	ENSEMBL114_rn	exon	78266101	78266288	0.204105505549947	-	.	gene_id "ENSRNOG00000016303"; transcript_id "ENSRNOG00000016303_tx_35"; exon_id "18_78266101_78266288_-"; exonnum "26"; txlen "6311";
18	ENSEMBL114_rn	exon	78266101	78266288	0.204105505549947	-	.	gene_id "ENSRNOG00000016303"; transcript_id "ENSRNOG00000016303_tx_36"; exon_id "18_78266101_78266288_-"; exonnum "24"; txlen "5917";
18	ENSEMBL114_rn	exon	78266101	78266288	0.204105505549947	-	.	gene_id "ENSRNOG00000016303"; transcript_id "ENSRNOG00000016303_tx_37"; exon_id "18_78266101_78266288_-"; exonnum "26"; txlen "6179";
18	ENSEMBL114_rn	exon	78266101	78266288	0.168145998610079	-	.	gene_id "ENSRNOG00000016303"; transcript_id "ENSRNOG00000016303_tx_38"; exon_id "18_78266101_78266288_-"; exonnum "27"; txlen "5984";
18	ENSEMBL114_rn	exon	78266101	78266288	0.168145998610079	-	.	gene_id "ENSRNOG00000016303"; transcript_id "ENSRNOG00000016303_tx_39"; exon_id "18_78266101_78266288_-"; exonnum "28"; txlen "6066";
18	ENSEMBL114_rn	exon	78266101	78266288	1.13324416393258	-	.	gene_id "ENSRNOG00000016303"; transcript_id "ENSRNOG00000016303_tx_4"; exon_id "18_78266101_78266288_-"; exonnum "25"; txlen "6253";
18	ENSEMBL114_rn	exon	78266101	78266288	0.167946549502486	-	.	gene_id "ENSRNOG00000016303"; transcript_id "ENSRNOG00000016303_tx_40"; exon_id "18_78266101_78266288_-"; exonnum "17"; txlen "4761";
18	ENSEMBL114_rn	exon	78266101	78266288	0.159990283879264	-	.	gene_id "ENSRNOG00000016303"; transcript_id "ENSRNOG00000016303_tx_41"; exon_id "18_78266101_78266288_-"; exonnum "27"; txlen "5984";
18	ENSEMBL114_rn	exon	78266101	78266288	0.159990283879264	-	.	gene_id "ENSRNOG00000016303"; transcript_id "ENSRNOG00000016303_tx_42"; exon_id "18_78266101_78266288_-"; exonnum "28"; txlen "6066";
18	ENSEMBL114_rn	exon	78266101	78266288	0.153324929820772	-	.	gene_id "ENSRNOG00000016303"; transcript_id "ENSRNOG00000016303_tx_43"; exon_id "18_78266101_78266288_-"; exonnum "27"; txlen "5981";
18	ENSEMBL114_rn	exon	78266101	78266288	0.153324929820772	-	.	gene_id "ENSRNOG00000016303"; transcript_id "ENSRNOG00000016303_tx_44"; exon_id "18_78266101_78266288_-"; exonnum "28"; txlen "6063";
18	ENSEMBL114_rn	exon	78266101	78266288	0.150068851589109	-	.	gene_id "ENSRNOG00000016303"; transcript_id "ENSRNOG00000016303_tx_45"; exon_id "18_78266101_78266288_-"; exonnum "26"; txlen "6303";
18	ENSEMBL114_rn	exon	78266101	78266288	0.150068851589109	-	.	gene_id "ENSRNOG00000016303"; transcript_id "ENSRNOG00000016303_tx_46"; exon_id "18_78266101_78266288_-"; exonnum "26"; txlen "6171";
18	ENSEMBL114_rn	exon	78266101	78266288	0.150068851589109	-	.	gene_id "ENSRNOG00000016303"; transcript_id "ENSRNOG00000016303_tx_47"; exon_id "18_78266101_78266288_-"; exonnum "26"; txlen "5887";
18	ENSEMBL114_rn	exon	78266101	78266288	0.150068851589109	-	.	gene_id "ENSRNOG00000016303"; transcript_id "ENSRNOG00000016303_tx_48"; exon_id "18_78266101_78266288_-"; exonnum "25"; txlen "6123";
18	ENSEMBL114_rn	exon	78266101	78266288	0.150068851589109	-	.	gene_id "ENSRNOG00000016303"; transcript_id "ENSRNOG00000016303_tx_49"; exon_id "18_78266101_78266288_-"; exonnum "26"; txlen "5755";
18	ENSEMBL114_rn	exon	78266101	78266288	1.02121025294101	-	.	gene_id "ENSRNOG00000016303"; transcript_id "ENSRNOG00000016303_tx_5"; exon_id "18_78266101_78266288_-"; exonnum "27"; txlen "6515";
18	ENSEMBL114_rn	exon	78266101	78266288	0.150068851589109	-	.	gene_id "ENSRNOG00000016303"; transcript_id "ENSRNOG00000016303_tx_50"; exon_id "18_78266101_78266288_-"; exonnum "25"; txlen "5991";
18	ENSEMBL114_rn	exon	78266101	78266288	0.150068851589109	-	.	gene_id "ENSRNOG00000016303"; transcript_id "ENSRNOG00000016303_tx_51"; exon_id "18_78266101_78266288_-"; exonnum "25"; txlen "5707";
18	ENSEMBL114_rn	exon	78266101	78266288	0.150068851589109	-	.	gene_id "ENSRNOG00000016303"; transcript_id "ENSRNOG00000016303_tx_52"; exon_id "18_78266101_78266288_-"; exonnum "25"; txlen "5575";
18	ENSEMBL114_rn	exon	78266101	78266288	0.142467266682427	-	.	gene_id "ENSRNOG00000016303"; transcript_id "ENSRNOG00000016303_tx_53"; exon_id "18_78266101_78266288_-"; exonnum "27"; txlen "6467";
18	ENSEMBL114_rn	exon	78266101	78266288	0.136070337033298	-	.	gene_id "ENSRNOG00000016303"; transcript_id "ENSRNOG00000016303_tx_55"; exon_id "18_78266101_78266288_-"; exonnum "27"; txlen "6428";
18	ENSEMBL114_rn	exon	78266101	78266288	0.136070337033298	-	.	gene_id "ENSRNOG00000016303"; transcript_id "ENSRNOG00000016303_tx_56"; exon_id "18_78266101_78266288_-"; exonnum "26"; txlen "6356";
18	ENSEMBL114_rn	exon	78266101	78266288	0.136070337033298	-	.	gene_id "ENSRNOG00000016303"; transcript_id "ENSRNOG00000016303_tx_57"; exon_id "18_78266101_78266288_-"; exonnum "28"; txlen "6642";
18	ENSEMBL114_rn	exon	78266101	78266288	0.136070337033298	-	.	gene_id "ENSRNOG00000016303"; transcript_id "ENSRNOG00000016303_tx_58"; exon_id "18_78266101_78266288_-"; exonnum "26"; txlen "6248";
18	ENSEMBL114_rn	exon	78266101	78266288	0.136070337033298	-	.	gene_id "ENSRNOG00000016303"; transcript_id "ENSRNOG00000016303_tx_59"; exon_id "18_78266101_78266288_-"; exonnum "26"; txlen "6224";
18	ENSEMBL114_rn	exon	78266101	78266288	0.775420029725239	-	.	gene_id "ENSRNOG00000016303"; transcript_id "ENSRNOG00000016303_tx_6"; exon_id "18_78266101_78266288_-"; exonnum "27"; txlen "6383";
18	ENSEMBL114_rn	exon	78266101	78266288	0.136070337033298	-	.	gene_id "ENSRNOG00000016303"; transcript_id "ENSRNOG00000016303_tx_60"; exon_id "18_78266101_78266288_-"; exonnum "28"; txlen "6510";
18	ENSEMBL114_rn	exon	78266101	78266288	0.136070337033298	-	.	gene_id "ENSRNOG00000016303"; transcript_id "ENSRNOG00000016303_tx_61"; exon_id "18_78266101_78266288_-"; exonnum "25"; txlen "6176";
18	ENSEMBL114_rn	exon	78266101	78266288	0.136070337033298	-	.	gene_id "ENSRNOG00000016303"; transcript_id "ENSRNOG00000016303_tx_62"; exon_id "18_78266101_78266288_-"; exonnum "27"; txlen "6438";
18	ENSEMBL114_rn	exon	78266101	78266288	0.136070337033298	-	.	gene_id "ENSRNOG00000016303"; transcript_id "ENSRNOG00000016303_tx_63"; exon_id "18_78266101_78266288_-"; exonnum "25"; txlen "6044";
18	ENSEMBL114_rn	exon	78266101	78266288	0.136070337033298	-	.	gene_id "ENSRNOG00000016303"; transcript_id "ENSRNOG00000016303_tx_64"; exon_id "18_78266101_78266288_-"; exonnum "27"; txlen "6306";
18	ENSEMBL114_rn	exon	78266101	78266288	0.117294449567653	-	.	gene_id "ENSRNOG00000016303"; transcript_id "ENSRNOG00000016303_tx_66"; exon_id "18_78266101_78266288_-"; exonnum "26"; txlen "6253";
18	ENSEMBL114_rn	exon	78266101	78266288	0.117294449567653	-	.	gene_id "ENSRNOG00000016303"; transcript_id "ENSRNOG00000016303_tx_67"; exon_id "18_78266101_78266288_-"; exonnum "27"; txlen "6335";
18	ENSEMBL114_rn	exon	78266101	78266288	0.110050491165347	-	.	gene_id "ENSRNOG00000016303"; transcript_id "ENSRNOG00000016303_tx_68"; exon_id "18_78266101_78266288_-"; exonnum "25"; txlen "6254";
18	ENSEMBL114_rn	exon	78266101	78266288	0.110050491165347	-	.	gene_id "ENSRNOG00000016303"; transcript_id "ENSRNOG00000016303_tx_69"; exon_id "18_78266101_78266288_-"; exonnum "25"; txlen "5838";
18	ENSEMBL114_rn	exon	78266101	78266288	0.77450034267693	-	.	gene_id "ENSRNOG00000016303"; transcript_id "ENSRNOG00000016303_tx_7"; exon_id "18_78266101_78266288_-"; exonnum "27"; txlen "6164";
18	ENSEMBL114_rn	exon	78266101	78266288	0.110050491165347	-	.	gene_id "ENSRNOG00000016303"; transcript_id "ENSRNOG00000016303_tx_70"; exon_id "18_78266101_78266288_-"; exonnum "25"; txlen "6122";
18	ENSEMBL114_rn	exon	78266101	78266288	0.110050491165347	-	.	gene_id "ENSRNOG00000016303"; transcript_id "ENSRNOG00000016303_tx_71"; exon_id "18_78266101_78266288_-"; exonnum "25"; txlen "6124";
18	ENSEMBL114_rn	exon	78266101	78266288	0.110050491165347	-	.	gene_id "ENSRNOG00000016303"; transcript_id "ENSRNOG00000016303_tx_72"; exon_id "18_78266101_78266288_-"; exonnum "24"; txlen "6074";
18	ENSEMBL114_rn	exon	78266101	78266288	0.110050491165347	-	.	gene_id "ENSRNOG00000016303"; transcript_id "ENSRNOG00000016303_tx_73"; exon_id "18_78266101_78266288_-"; exonnum "25"; txlen "5706";
18	ENSEMBL114_rn	exon	78266101	78266288	0.110050491165347	-	.	gene_id "ENSRNOG00000016303"; transcript_id "ENSRNOG00000016303_tx_74"; exon_id "18_78266101_78266288_-"; exonnum "25"; txlen "5992";
18	ENSEMBL114_rn	exon	78266101	78266288	0.110050491165347	-	.	gene_id "ENSRNOG00000016303"; transcript_id "ENSRNOG00000016303_tx_75"; exon_id "18_78266101_78266288_-"; exonnum "25"; txlen "5708";
18	ENSEMBL114_rn	exon	78266101	78266288	0.110050491165347	-	.	gene_id "ENSRNOG00000016303"; transcript_id "ENSRNOG00000016303_tx_76"; exon_id "18_78266101_78266288_-"; exonnum "24"; txlen "5942";
18	ENSEMBL114_rn	exon	78266101	78266288	0.110050491165347	-	.	gene_id "ENSRNOG00000016303"; transcript_id "ENSRNOG00000016303_tx_77"; exon_id "18_78266101_78266288_-"; exonnum "24"; txlen "5658";
18	ENSEMBL114_rn	exon	78266101	78266288	0.110050491165347	-	.	gene_id "ENSRNOG00000016303"; transcript_id "ENSRNOG00000016303_tx_78"; exon_id "18_78266101_78266288_-"; exonnum "24"; txlen "5944";
18	ENSEMBL114_rn	exon	78266101	78266288	0.110050491165347	-	.	gene_id "ENSRNOG00000016303"; transcript_id "ENSRNOG00000016303_tx_79"; exon_id "18_78266101_78266288_-"; exonnum "25"; txlen "5576";
18	ENSEMBL114_rn	exon	78266101	78266288	0.715402571660724	-	.	gene_id "ENSRNOG00000016303"; transcript_id "ENSRNOG00000016303_tx_8"; exon_id "18_78266101_78266288_-"; exonnum "28"; txlen "6201";
18	ENSEMBL114_rn	exon	78266101	78266288	0.110050491165347	-	.	gene_id "ENSRNOG00000016303"; transcript_id "ENSRNOG00000016303_tx_80"; exon_id "18_78266101_78266288_-"; exonnum "24"; txlen "5526";
18	ENSEMBL114_rn	exon	78266101	78266288	0.110050491165347	-	.	gene_id "ENSRNOG00000016303"; transcript_id "ENSRNOG00000016303_tx_81"; exon_id "18_78266101_78266288_-"; exonnum "24"; txlen "5812";
18	ENSEMBL114_rn	exon	78266101	78266288	0.110050491165347	-	.	gene_id "ENSRNOG00000016303"; transcript_id "ENSRNOG00000016303_tx_82"; exon_id "18_78266101_78266288_-"; exonnum "24"; txlen "5528";
18	ENSEMBL114_rn	exon	78266101	78266288	0.110050491165347	-	.	gene_id "ENSRNOG00000016303"; transcript_id "ENSRNOG00000016303_tx_83"; exon_id "18_78266101_78266288_-"; exonnum "24"; txlen "5396";
18	ENSEMBL114_rn	exon	78266101	78266288	0.103872549872227	-	.	gene_id "ENSRNOG00000016303"; transcript_id "ENSRNOG00000016303_tx_84"; exon_id "18_78266101_78266288_-"; exonnum "25"; txlen "5677";
18	ENSEMBL114_rn	exon	78266101	78266288	0.103312987906625	-	.	gene_id "ENSRNOG00000016303"; transcript_id "ENSRNOG00000016303_tx_85"; exon_id "18_78266101_78266288_-"; exonnum "26"; txlen "5984";
18	ENSEMBL114_rn	exon	78266101	78266288	0.103312987906625	-	.	gene_id "ENSRNOG00000016303"; transcript_id "ENSRNOG00000016303_tx_86"; exon_id "18_78266101_78266288_-"; exonnum "26"; txlen "5936";
18	ENSEMBL114_rn	exon	78266101	78266288	0.0990516856102982	-	.	gene_id "ENSRNOG00000016303"; transcript_id "ENSRNOG00000016303_tx_87"; exon_id "18_78266101_78266288_-"; exonnum "25"; txlen "6260";
18	ENSEMBL114_rn	exon	78266101	78266288	0.0990516856102982	-	.	gene_id "ENSRNOG00000016303"; transcript_id "ENSRNOG00000016303_tx_88"; exon_id "18_78266101_78266288_-"; exonnum "24"; txlen "6080";
18	ENSEMBL114_rn	exon	78266101	78266288	0.0986216687481895	-	.	gene_id "ENSRNOG00000016303"; transcript_id "ENSRNOG00000016303_tx_89"; exon_id "18_78266101_78266288_-"; exonnum "27"; txlen "6099";
18	ENSEMBL114_rn	exon	78266101	78266288	0.639613772723509	-	.	gene_id "ENSRNOG00000016303"; transcript_id "ENSRNOG00000016303_tx_9"; exon_id "18_78266101_78266288_-"; exonnum "27"; txlen "6032";
18	ENSEMBL114_rn	exon	78266101	78266288	0.0986216687481895	-	.	gene_id "ENSRNOG00000016303"; transcript_id "ENSRNOG00000016303_tx_90"; exon_id "18_78266101_78266288_-"; exonnum "27"; txlen "5967";
18	ENSEMBL114_rn	exon	78266101	78266288	0.0949893644490406	-	.	gene_id "ENSRNOG00000016303"; transcript_id "ENSRNOG00000016303_tx_91"; exon_id "18_78266101_78266288_-"; exonnum "19"; txlen "5091";
18	ENSEMBL114_rn	exon	78266101	78266288	0.0949893644490406	-	.	gene_id "ENSRNOG00000016303"; transcript_id "ENSRNOG00000016303_tx_92"; exon_id "18_78266101_78266288_-"; exonnum "20"; txlen "5173";
18	ENSEMBL114_rn	exon	78266101	78266288	0.089195637840027	-	.	gene_id "ENSRNOG00000016303"; transcript_id "ENSRNOG00000016303_tx_93"; exon_id "18_78266101_78266288_-"; exonnum "18"; txlen "4518";
18	ENSEMBL114_rn	exon	78266101	78266288	0.0866496027603951	-	.	gene_id "ENSRNOG00000016303"; transcript_id "ENSRNOG00000016303_tx_94"; exon_id "18_78266101_78266288_-"; exonnum "26"; txlen "5852";
18	ENSEMBL114_rn	exon	78266101	78266288	0.0866496027603951	-	.	gene_id "ENSRNOG00000016303"; transcript_id "ENSRNOG00000016303_tx_95"; exon_id "18_78266101_78266288_-"; exonnum "26"; txlen "5804";
18	ENSEMBL114_rn	exon	78266101	78266288	0.0858959519831779	-	.	gene_id "ENSRNOG00000016303"; transcript_id "ENSRNOG00000016303_tx_96"; exon_id "18_78266101_78266288_-"; exonnum "18"; txlen "4386";
18	ENSEMBL114_rn	exon	78266101	78266288	0.084375992444569	-	.	gene_id "ENSRNOG00000016303"; transcript_id "ENSRNOG00000016303_tx_97"; exon_id "18_78266101_78266288_-"; exonnum "19"; txlen "5094";
18	ENSEMBL114_rn	exon	78266101	78266288	0.0819908640018069	-	.	gene_id "ENSRNOG00000016303"; transcript_id "ENSRNOG00000016303_tx_98"; exon_id "18_78266101_78266288_-"; exonnum "19"; txlen "4959";
18	ENSEMBL114_rn	exon	78266101	78266288	0.0819908640018069	-	.	gene_id "ENSRNOG00000016303"; transcript_id "ENSRNOG00000016303_tx_99"; exon_id "18_78266101_78266288_-"; exonnum "20"; txlen "5041";
18	sraer114_mid	exon	78267426	78267507	0.602796622934808	-	.	gene_id "ENSRNOG00000016303"; transcript_id "ENSRNOG00000016303_tx_12"; exon_id "18_78267426_78267507_-"; exonnum "26"; txlen "6071";
18	sraer114_mid	exon	78267426	78267507	0.0714128523814763	-	.	gene_id "ENSRNOG00000016303"; transcript_id "ENSRNOG00000016303_tx_121"; exon_id "18_78267426_78267507_-"; exonnum "19"; txlen "5176";
18	sraer114_mid	exon	78267426	78267507	0.0604941120058	-	.	gene_id "ENSRNOG00000016303"; transcript_id "ENSRNOG00000016303_tx_123"; exon_id "18_78267426_78267507_-"; exonnum "19"; txlen "5044";
18	sraer114_mid	exon	78267426	78267507	0.439473059667371	-	.	gene_id "ENSRNOG00000016303"; transcript_id "ENSRNOG00000016303_tx_16"; exon_id "18_78267426_78267507_-"; exonnum "27"; txlen "6246";
18	sraer114_mid	exon	78267426	78267507	0.372176151621919	-	.	gene_id "ENSRNOG00000016303"; transcript_id "ENSRNOG00000016303_tx_18"; exon_id "18_78267426_78267507_-"; exonnum "27"; txlen "6069";
18	sraer114_mid	exon	78267426	78267507	0.322429721376216	-	.	gene_id "ENSRNOG00000016303"; transcript_id "ENSRNOG00000016303_tx_21"; exon_id "18_78267426_78267507_-"; exonnum "27"; txlen "6198";
18	sraer114_mid	exon	78267426	78267507	0.30458648971395	-	.	gene_id "ENSRNOG00000016303"; transcript_id "ENSRNOG00000016303_tx_22"; exon_id "18_78267426_78267507_-"; exonnum "27"; txlen "6114";
18	sraer114_mid	exon	78267426	78267507	0.297840698284003	-	.	gene_id "ENSRNOG00000016303"; transcript_id "ENSRNOG00000016303_tx_24"; exon_id "18_78267426_78267507_-"; exonnum "26"; txlen "5939";
18	sraer114_mid	exon	78267426	78267507	0.283000685249483	-	.	gene_id "ENSRNOG00000016303"; transcript_id "ENSRNOG00000016303_tx_26"; exon_id "18_78267426_78267507_-"; exonnum "27"; txlen "6198";
18	sraer114_mid	exon	78267426	78267507	0.241475721084334	-	.	gene_id "ENSRNOG00000016303"; transcript_id "ENSRNOG00000016303_tx_28"; exon_id "18_78267426_78267507_-"; exonnum "27"; txlen "6195";
18	sraer114_mid	exon	78267426	78267507	0.204105505549947	-	.	gene_id "ENSRNOG00000016303"; transcript_id "ENSRNOG00000016303_tx_35"; exon_id "18_78267426_78267507_-"; exonnum "25"; txlen "6311";
18	sraer114_mid	exon	78267426	78267507	0.204105505549947	-	.	gene_id "ENSRNOG00000016303"; transcript_id "ENSRNOG00000016303_tx_37"; exon_id "18_78267426_78267507_-"; exonnum "25"; txlen "6179";
18	sraer114_mid	exon	78267426	78267507	0.168145998610079	-	.	gene_id "ENSRNOG00000016303"; transcript_id "ENSRNOG00000016303_tx_39"; exon_id "18_78267426_78267507_-"; exonnum "27"; txlen "6066";
18	sraer114_mid	exon	78267426	78267507	0.159990283879264	-	.	gene_id "ENSRNOG00000016303"; transcript_id "ENSRNOG00000016303_tx_42"; exon_id "18_78267426_78267507_-"; exonnum "27"; txlen "6066";
18	sraer114_mid	exon	78267426	78267507	0.153324929820772	-	.	gene_id "ENSRNOG00000016303"; transcript_id "ENSRNOG00000016303_tx_44"; exon_id "18_78267426_78267507_-"; exonnum "27"; txlen "6063";
18	sraer114_mid	exon	78267426	78267507	1.02121025294101	-	.	gene_id "ENSRNOG00000016303"; transcript_id "ENSRNOG00000016303_tx_5"; exon_id "18_78267426_78267507_-"; exonnum "26"; txlen "6515";
18	sraer114_mid	exon	78267426	78267507	0.142467266682427	-	.	gene_id "ENSRNOG00000016303"; transcript_id "ENSRNOG00000016303_tx_53"; exon_id "18_78267426_78267507_-"; exonnum "26"; txlen "6467";
18	sraer114_mid	exon	78267426	78267507	0.136070337033298	-	.	gene_id "ENSRNOG00000016303"; transcript_id "ENSRNOG00000016303_tx_57"; exon_id "18_78267426_78267507_-"; exonnum "27"; txlen "6642";
18	sraer114_mid	exon	78267426	78267507	0.775420029725239	-	.	gene_id "ENSRNOG00000016303"; transcript_id "ENSRNOG00000016303_tx_6"; exon_id "18_78267426_78267507_-"; exonnum "26"; txlen "6383";
18	sraer114_mid	exon	78267426	78267507	0.136070337033298	-	.	gene_id "ENSRNOG00000016303"; transcript_id "ENSRNOG00000016303_tx_60"; exon_id "18_78267426_78267507_-"; exonnum "27"; txlen "6510";
18	sraer114_mid	exon	78267426	78267507	0.136070337033298	-	.	gene_id "ENSRNOG00000016303"; transcript_id "ENSRNOG00000016303_tx_62"; exon_id "18_78267426_78267507_-"; exonnum "26"; txlen "6438";
18	sraer114_mid	exon	78267426	78267507	0.136070337033298	-	.	gene_id "ENSRNOG00000016303"; transcript_id "ENSRNOG00000016303_tx_64"; exon_id "18_78267426_78267507_-"; exonnum "26"; txlen "6306";
18	sraer114_mid	exon	78267426	78267507	0.130405970448993	-	.	gene_id "ENSRNOG00000016303"; transcript_id "ENSRNOG00000016303_tx_65"; exon_id "18_78267426_78267507_-"; exonnum "24"; txlen "4581";
18	sraer114_mid	exon	78267426	78267507	0.117294449567653	-	.	gene_id "ENSRNOG00000016303"; transcript_id "ENSRNOG00000016303_tx_67"; exon_id "18_78267426_78267507_-"; exonnum "26"; txlen "6335";
18	sraer114_mid	exon	78267426	78267507	0.715402571660724	-	.	gene_id "ENSRNOG00000016303"; transcript_id "ENSRNOG00000016303_tx_8"; exon_id "18_78267426_78267507_-"; exonnum "27"; txlen "6201";
18	sraer114_mid	exon	78267426	78267507	0.0986216687481895	-	.	gene_id "ENSRNOG00000016303"; transcript_id "ENSRNOG00000016303_tx_89"; exon_id "18_78267426_78267507_-"; exonnum "26"; txlen "6099";
18	sraer114_mid	exon	78267426	78267507	0.0986216687481895	-	.	gene_id "ENSRNOG00000016303"; transcript_id "ENSRNOG00000016303_tx_90"; exon_id "18_78267426_78267507_-"; exonnum "26"; txlen "5967";
18	sraer114_mid	exon	78267426	78267507	0.0949893644490406	-	.	gene_id "ENSRNOG00000016303"; transcript_id "ENSRNOG00000016303_tx_92"; exon_id "18_78267426_78267507_-"; exonnum "19"; txlen "5173";
18	sraer114_mid	exon	78267426	78267507	0.0819908640018069	-	.	gene_id "ENSRNOG00000016303"; transcript_id "ENSRNOG00000016303_tx_99"; exon_id "18_78267426_78267507_-"; exonnum "19"; txlen "5041";
18	ensembl	exon	78276575	78276754	0	-	.	gene_id "ENSRNOG00000016303"; gene_version "9"; transcript_id "ENSRNOT00000103278"; transcript_version "2"; exon_number "23"; gene_name "Zfp236"; gene_source "ensembl"; gene_biotype "protein_coding"; transcript_name "Zfp236-203"; transcript_source "ensembl"; transcript_biotype "protein_coding"; exon_id "ENSRNOE00000700159"; exon_version "1";
18	ensembl	CDS	78276575	78276754	0	-	2	gene_id "ENSRNOG00000016303"; gene_version "9"; transcript_id "ENSRNOT00000103278"; transcript_version "2"; exon_number "23"; gene_name "Zfp236"; gene_source "ensembl"; gene_biotype "protein_coding"; transcript_name "Zfp236-203"; transcript_source "ensembl"; transcript_biotype "protein_coding"; protein_id "ENSRNOP00000076412"; protein_version "1";
18	ensembl	exon	78276575	78276754	0	-	.	gene_id "ENSRNOG00000016303"; gene_version "9"; transcript_id "ENSRNOT00000022086"; transcript_version "9"; exon_number "25"; gene_name "Zfp236"; gene_source "ensembl"; gene_biotype "protein_coding"; transcript_name "Zfp236-201"; transcript_source "ensembl"; transcript_biotype "protein_coding"; exon_id "ENSRNOE00000700159"; exon_version "1";
18	ensembl	CDS	78276575	78276754	0	-	2	gene_id "ENSRNOG00000016303"; gene_version "9"; transcript_id "ENSRNOT00000022086"; transcript_version "9"; exon_number "25"; gene_name "Zfp236"; gene_source "ensembl"; gene_biotype "protein_coding"; transcript_name "Zfp236-201"; transcript_source "ensembl"; transcript_biotype "protein_coding"; protein_id "ENSRNOP00000022086"; protein_version "9";
18	ensembl	exon	78276575	78276754	0	-	.	gene_id "ENSRNOG00000016303"; gene_version "9"; transcript_id "ENSRNOT00000107666"; transcript_version "2"; exon_number "25"; gene_name "Zfp236"; gene_source "ensembl"; gene_biotype "protein_coding"; transcript_name "Zfp236-204"; transcript_source "ensembl"; transcript_biotype "protein_coding"; exon_id "ENSRNOE00000700159"; exon_version "1"; tag "Ensembl_canonical";
18	ensembl	CDS	78276575	78276754	0	-	2	gene_id "ENSRNOG00000016303"; gene_version "9"; transcript_id "ENSRNOT00000107666"; transcript_version "2"; exon_number "25"; gene_name "Zfp236"; gene_source "ensembl"; gene_biotype "protein_coding"; transcript_name "Zfp236-204"; transcript_source "ensembl"; transcript_biotype "protein_coding"; protein_id "ENSRNOP00000090560"; protein_version "2"; tag "Ensembl_canonical";
18	ensembl	exon	78276575	78276754	0	-	.	gene_id "ENSRNOG00000016303"; gene_version "9"; transcript_id "ENSRNOT00000114662"; transcript_version "2"; exon_number "25"; gene_name "Zfp236"; gene_source "ensembl"; gene_biotype "protein_coding"; transcript_name "Zfp236-206"; transcript_source "ensembl"; transcript_biotype "protein_coding"; exon_id "ENSRNOE00000700159"; exon_version "1";
18	ensembl	CDS	78276575	78276754	0	-	2	gene_id "ENSRNOG00000016303"; gene_version "9"; transcript_id "ENSRNOT00000114662"; transcript_version "2"; exon_number "25"; gene_name "Zfp236"; gene_source "ensembl"; gene_biotype "protein_coding"; transcript_name "Zfp236-206"; transcript_source "ensembl"; transcript_biotype "protein_coding"; protein_id "ENSRNOP00000084581"; protein_version "1";
18	ensembl	exon	78276575	78276754	0	-	.	gene_id "ENSRNOG00000016303"; gene_version "9"; transcript_id "ENSRNOT00000111597"; transcript_version "2"; exon_number "25"; gene_name "Zfp236"; gene_source "ensembl"; gene_biotype "protein_coding"; transcript_name "Zfp236-205"; transcript_source "ensembl"; transcript_biotype "protein_coding"; exon_id "ENSRNOE00000700159"; exon_version "1";
18	ensembl	CDS	78276575	78276754	0	-	2	gene_id "ENSRNOG00000016303"; gene_version "9"; transcript_id "ENSRNOT00000111597"; transcript_version "2"; exon_number "25"; gene_name "Zfp236"; gene_source "ensembl"; gene_biotype "protein_coding"; transcript_name "Zfp236-205"; transcript_source "ensembl"; transcript_biotype "protein_coding"; protein_id "ENSRNOP00000089231"; protein_version "1";
18	ensembl	exon	78276575	78276754	0	-	.	gene_id "ENSRNOG00000016303"; gene_version "9"; transcript_id "ENSRNOT00000142708"; transcript_version "1"; exon_number "25"; gene_name "Zfp236"; gene_source "ensembl"; gene_biotype "protein_coding"; transcript_name "Zfp236-208"; transcript_source "ensembl"; transcript_biotype "protein_coding"; exon_id "ENSRNOE00000700159"; exon_version "1";
18	ensembl	CDS	78276575	78276754	0	-	2	gene_id "ENSRNOG00000016303"; gene_version "9"; transcript_id "ENSRNOT00000142708"; transcript_version "1"; exon_number "25"; gene_name "Zfp236"; gene_source "ensembl"; gene_biotype "protein_coding"; transcript_name "Zfp236-208"; transcript_source "ensembl"; transcript_biotype "protein_coding"; protein_id "ENSRNOP00000102210"; protein_version "1";
18	ensembl	exon	78276575	78276754	0	-	.	gene_id "ENSRNOG00000016303"; gene_version "9"; transcript_id "ENSRNOT00000095113"; transcript_version "2"; exon_number "24"; gene_name "Zfp236"; gene_source "ensembl"; gene_biotype "protein_coding"; transcript_name "Zfp236-202"; transcript_source "ensembl"; transcript_biotype "protein_coding"; exon_id "ENSRNOE00000700159"; exon_version "1";
18	ensembl	CDS	78276575	78276754	0	-	2	gene_id "ENSRNOG00000016303"; gene_version "9"; transcript_id "ENSRNOT00000095113"; transcript_version "2"; exon_number "24"; gene_name "Zfp236"; gene_source "ensembl"; gene_biotype "protein_coding"; transcript_name "Zfp236-202"; transcript_source "ensembl"; transcript_biotype "protein_coding"; protein_id "ENSRNOP00000085450"; protein_version "1";
18	ensembl	exon	78276575	78276754	0	-	.	gene_id "ENSRNOG00000016303"; gene_version "9"; transcript_id "ENSRNOT00000156157"; transcript_version "1"; exon_number "24"; gene_name "Zfp236"; gene_source "ensembl"; gene_biotype "protein_coding"; transcript_name "Zfp236-209"; transcript_source "ensembl"; transcript_biotype "protein_coding"; exon_id "ENSRNOE00000700159"; exon_version "1";
18	ensembl	CDS	78276575	78276754	0	-	2	gene_id "ENSRNOG00000016303"; gene_version "9"; transcript_id "ENSRNOT00000156157"; transcript_version "1"; exon_number "24"; gene_name "Zfp236"; gene_source "ensembl"; gene_biotype "protein_coding"; transcript_name "Zfp236-209"; transcript_source "ensembl"; transcript_biotype "protein_coding"; protein_id "ENSRNOP00000106294"; protein_version "1";
18	ENSEMBL114_rn	exon	78276575	78276754	3.39660378171221	-	.	gene_id "ENSRNOG00000016303"; transcript_id "ENSRNOG00000016303_tx_1"; exon_id "18_78276575_78276754_-"; exonnum "25"; txlen "6433";
18	ENSEMBL114_rn	exon	78276575	78276754	0.0800367208475248	-	.	gene_id "ENSRNOG00000016303"; transcript_id "ENSRNOG00000016303_tx_100"; exon_id "18_78276575_78276754_-"; exonnum "24"; txlen "6268";
18	ENSEMBL114_rn	exon	78276575	78276754	0.0800367208475248	-	.	gene_id "ENSRNOG00000016303"; transcript_id "ENSRNOG00000016303_tx_101"; exon_id "18_78276575_78276754_-"; exonnum "24"; txlen "5852";
18	ENSEMBL114_rn	exon	78276575	78276754	0.0800367208475248	-	.	gene_id "ENSRNOG00000016303"; transcript_id "ENSRNOG00000016303_tx_102"; exon_id "18_78276575_78276754_-"; exonnum "24"; txlen "6136";
18	ENSEMBL114_rn	exon	78276575	78276754	0.0800367208475248	-	.	gene_id "ENSRNOG00000016303"; transcript_id "ENSRNOG00000016303_tx_103"; exon_id "18_78276575_78276754_-"; exonnum "24"; txlen "6138";
18	ENSEMBL114_rn	exon	78276575	78276754	0.0800367208475248	-	.	gene_id "ENSRNOG00000016303"; transcript_id "ENSRNOG00000016303_tx_105"; exon_id "18_78276575_78276754_-"; exonnum "24"; txlen "5720";
18	ENSEMBL114_rn	exon	78276575	78276754	0.0800367208475248	-	.	gene_id "ENSRNOG00000016303"; transcript_id "ENSRNOG00000016303_tx_106"; exon_id "18_78276575_78276754_-"; exonnum "24"; txlen "6006";
18	ENSEMBL114_rn	exon	78276575	78276754	0.0800367208475248	-	.	gene_id "ENSRNOG00000016303"; transcript_id "ENSRNOG00000016303_tx_107"; exon_id "18_78276575_78276754_-"; exonnum "24"; txlen "5722";
18	ENSEMBL114_rn	exon	78276575	78276754	0.0800367208475248	-	.	gene_id "ENSRNOG00000016303"; transcript_id "ENSRNOG00000016303_tx_111"; exon_id "18_78276575_78276754_-"; exonnum "24"; txlen "5590";
18	ENSEMBL114_rn	exon	78276575	78276754	0.0778728502339463	-	.	gene_id "ENSRNOG00000016303"; transcript_id "ENSRNOG00000016303_tx_119"; exon_id "18_78276575_78276754_-"; exonnum "24"; txlen "5788";
18	ENSEMBL114_rn	exon	78276575	78276754	0.602796622934808	-	.	gene_id "ENSRNOG00000016303"; transcript_id "ENSRNOG00000016303_tx_12"; exon_id "18_78276575_78276754_-"; exonnum "25"; txlen "6071";
18	ENSEMBL114_rn	exon	78276575	78276754	0.0763143698843558	-	.	gene_id "ENSRNOG00000016303"; transcript_id "ENSRNOG00000016303_tx_120"; exon_id "18_78276575_78276754_-"; exonnum "24"; txlen "5827";
18	ENSEMBL114_rn	exon	78276575	78276754	0.0714128523814763	-	.	gene_id "ENSRNOG00000016303"; transcript_id "ENSRNOG00000016303_tx_121"; exon_id "18_78276575_78276754_-"; exonnum "18"; txlen "5176";
18	ENSEMBL114_rn	exon	78276575	78276754	0.0604941120058	-	.	gene_id "ENSRNOG00000016303"; transcript_id "ENSRNOG00000016303_tx_122"; exon_id "18_78276575_78276754_-"; exonnum "18"; txlen "4962";
18	ENSEMBL114_rn	exon	78276575	78276754	0.0604941120058	-	.	gene_id "ENSRNOG00000016303"; transcript_id "ENSRNOG00000016303_tx_123"; exon_id "18_78276575_78276754_-"; exonnum "18"; txlen "5044";
18	ENSEMBL114_rn	exon	78276575	78276754	0.468791502667992	-	.	gene_id "ENSRNOG00000016303"; transcript_id "ENSRNOG00000016303_tx_14"; exon_id "18_78276575_78276754_-"; exonnum "25"; txlen "6017";
18	ENSEMBL114_rn	exon	78276575	78276754	0.468791502667992	-	.	gene_id "ENSRNOG00000016303"; transcript_id "ENSRNOG00000016303_tx_15"; exon_id "18_78276575_78276754_-"; exonnum "25"; txlen "5885";
18	ENSEMBL114_rn	exon	78276575	78276754	0.439473059667371	-	.	gene_id "ENSRNOG00000016303"; transcript_id "ENSRNOG00000016303_tx_16"; exon_id "18_78276575_78276754_-"; exonnum "26"; txlen "6246";
18	ENSEMBL114_rn	exon	78276575	78276754	0.38857064675354	-	.	gene_id "ENSRNOG00000016303"; transcript_id "ENSRNOG00000016303_tx_17"; exon_id "18_78276575_78276754_-"; exonnum "26"; txlen "5987";
18	ENSEMBL114_rn	exon	78276575	78276754	0.372176151621919	-	.	gene_id "ENSRNOG00000016303"; transcript_id "ENSRNOG00000016303_tx_18"; exon_id "18_78276575_78276754_-"; exonnum "26"; txlen "6069";
18	ENSEMBL114_rn	exon	78276575	78276754	1.78465745630741	-	.	gene_id "ENSRNOG00000016303"; transcript_id "ENSRNOG00000016303_tx_2"; exon_id "18_78276575_78276754_-"; exonnum "23"; txlen "6133";
18	ENSEMBL114_rn	exon	78276575	78276754	0.322429721376216	-	.	gene_id "ENSRNOG00000016303"; transcript_id "ENSRNOG00000016303_tx_21"; exon_id "18_78276575_78276754_-"; exonnum "26"; txlen "6198";
18	ENSEMBL114_rn	exon	78276575	78276754	0.30458648971395	-	.	gene_id "ENSRNOG00000016303"; transcript_id "ENSRNOG00000016303_tx_22"; exon_id "18_78276575_78276754_-"; exonnum "26"; txlen "6114";
18	ENSEMBL114_rn	exon	78276575	78276754	0.297840698284003	-	.	gene_id "ENSRNOG00000016303"; transcript_id "ENSRNOG00000016303_tx_23"; exon_id "18_78276575_78276754_-"; exonnum "25"; txlen "5857";
18	ENSEMBL114_rn	exon	78276575	78276754	0.297840698284003	-	.	gene_id "ENSRNOG00000016303"; transcript_id "ENSRNOG00000016303_tx_24"; exon_id "18_78276575_78276754_-"; exonnum "25"; txlen "5939";
18	ENSEMBL114_rn	exon	78276575	78276754	0.283000685249483	-	.	gene_id "ENSRNOG00000016303"; transcript_id "ENSRNOG00000016303_tx_25"; exon_id "18_78276575_78276754_-"; exonnum "26"; txlen "6116";
18	ENSEMBL114_rn	exon	78276575	78276754	0.283000685249483	-	.	gene_id "ENSRNOG00000016303"; transcript_id "ENSRNOG00000016303_tx_26"; exon_id "18_78276575_78276754_-"; exonnum "26"; txlen "6198";
18	ENSEMBL114_rn	exon	78276575	78276754	0.241475721084334	-	.	gene_id "ENSRNOG00000016303"; transcript_id "ENSRNOG00000016303_tx_27"; exon_id "18_78276575_78276754_-"; exonnum "26"; txlen "6113";
18	ENSEMBL114_rn	exon	78276575	78276754	0.241475721084334	-	.	gene_id "ENSRNOG00000016303"; transcript_id "ENSRNOG00000016303_tx_28"; exon_id "18_78276575_78276754_-"; exonnum "26"; txlen "6195";
18	ENSEMBL114_rn	exon	78276575	78276754	0.235125659708951	-	.	gene_id "ENSRNOG00000016303"; transcript_id "ENSRNOG00000016303_tx_29"; exon_id "18_78276575_78276754_-"; exonnum "25"; txlen "6385";
18	ENSEMBL114_rn	exon	78276575	78276754	1.30701242093197	-	.	gene_id "ENSRNOG00000016303"; transcript_id "ENSRNOG00000016303_tx_3"; exon_id "18_78276575_78276754_-"; exonnum "25"; txlen "6301";
18	ENSEMBL114_rn	exon	78276575	78276754	0.235122022643596	-	.	gene_id "ENSRNOG00000016303"; transcript_id "ENSRNOG00000016303_tx_30"; exon_id "18_78276575_78276754_-"; exonnum "26"; txlen "6560";
18	ENSEMBL114_rn	exon	78276575	78276754	0.204105505549947	-	.	gene_id "ENSRNOG00000016303"; transcript_id "ENSRNOG00000016303_tx_32"; exon_id "18_78276575_78276754_-"; exonnum "24"; txlen "6229";
18	ENSEMBL114_rn	exon	78276575	78276754	0.204105505549947	-	.	gene_id "ENSRNOG00000016303"; transcript_id "ENSRNOG00000016303_tx_33"; exon_id "18_78276575_78276754_-"; exonnum "24"; txlen "6097";
18	ENSEMBL114_rn	exon	78276575	78276754	0.204105505549947	-	.	gene_id "ENSRNOG00000016303"; transcript_id "ENSRNOG00000016303_tx_35"; exon_id "18_78276575_78276754_-"; exonnum "24"; txlen "6311";
18	ENSEMBL114_rn	exon	78276575	78276754	0.204105505549947	-	.	gene_id "ENSRNOG00000016303"; transcript_id "ENSRNOG00000016303_tx_37"; exon_id "18_78276575_78276754_-"; exonnum "24"; txlen "6179";
18	ENSEMBL114_rn	exon	78276575	78276754	0.168145998610079	-	.	gene_id "ENSRNOG00000016303"; transcript_id "ENSRNOG00000016303_tx_38"; exon_id "18_78276575_78276754_-"; exonnum "26"; txlen "5984";
18	ENSEMBL114_rn	exon	78276575	78276754	0.168145998610079	-	.	gene_id "ENSRNOG00000016303"; transcript_id "ENSRNOG00000016303_tx_39"; exon_id "18_78276575_78276754_-"; exonnum "26"; txlen "6066";
18	ENSEMBL114_rn	exon	78276575	78276754	0.159990283879264	-	.	gene_id "ENSRNOG00000016303"; transcript_id "ENSRNOG00000016303_tx_41"; exon_id "18_78276575_78276754_-"; exonnum "26"; txlen "5984";
18	ENSEMBL114_rn	exon	78276575	78276754	0.159990283879264	-	.	gene_id "ENSRNOG00000016303"; transcript_id "ENSRNOG00000016303_tx_42"; exon_id "18_78276575_78276754_-"; exonnum "26"; txlen "6066";
18	ENSEMBL114_rn	exon	78276575	78276754	0.153324929820772	-	.	gene_id "ENSRNOG00000016303"; transcript_id "ENSRNOG00000016303_tx_43"; exon_id "18_78276575_78276754_-"; exonnum "26"; txlen "5981";
18	ENSEMBL114_rn	exon	78276575	78276754	0.153324929820772	-	.	gene_id "ENSRNOG00000016303"; transcript_id "ENSRNOG00000016303_tx_44"; exon_id "18_78276575_78276754_-"; exonnum "26"; txlen "6063";
18	ENSEMBL114_rn	exon	78276575	78276754	0.150068851589109	-	.	gene_id "ENSRNOG00000016303"; transcript_id "ENSRNOG00000016303_tx_45"; exon_id "18_78276575_78276754_-"; exonnum "25"; txlen "6303";
18	ENSEMBL114_rn	exon	78276575	78276754	0.150068851589109	-	.	gene_id "ENSRNOG00000016303"; transcript_id "ENSRNOG00000016303_tx_46"; exon_id "18_78276575_78276754_-"; exonnum "25"; txlen "6171";
18	ENSEMBL114_rn	exon	78276575	78276754	0.150068851589109	-	.	gene_id "ENSRNOG00000016303"; transcript_id "ENSRNOG00000016303_tx_47"; exon_id "18_78276575_78276754_-"; exonnum "25"; txlen "5887";
18	ENSEMBL114_rn	exon	78276575	78276754	0.150068851589109	-	.	gene_id "ENSRNOG00000016303"; transcript_id "ENSRNOG00000016303_tx_49"; exon_id "18_78276575_78276754_-"; exonnum "25"; txlen "5755";
18	ENSEMBL114_rn	exon	78276575	78276754	1.02121025294101	-	.	gene_id "ENSRNOG00000016303"; transcript_id "ENSRNOG00000016303_tx_5"; exon_id "18_78276575_78276754_-"; exonnum "25"; txlen "6515";
18	ENSEMBL114_rn	exon	78276575	78276754	0.142467266682427	-	.	gene_id "ENSRNOG00000016303"; transcript_id "ENSRNOG00000016303_tx_53"; exon_id "18_78276575_78276754_-"; exonnum "25"; txlen "6467";
18	ENSEMBL114_rn	exon	78276575	78276754	0.136070337033298	-	.	gene_id "ENSRNOG00000016303"; transcript_id "ENSRNOG00000016303_tx_55"; exon_id "18_78276575_78276754_-"; exonnum "26"; txlen "6428";
18	ENSEMBL114_rn	exon	78276575	78276754	0.136070337033298	-	.	gene_id "ENSRNOG00000016303"; transcript_id "ENSRNOG00000016303_tx_56"; exon_id "18_78276575_78276754_-"; exonnum "25"; txlen "6356";
18	ENSEMBL114_rn	exon	78276575	78276754	0.136070337033298	-	.	gene_id "ENSRNOG00000016303"; transcript_id "ENSRNOG00000016303_tx_57"; exon_id "18_78276575_78276754_-"; exonnum "26"; txlen "6642";
18	ENSEMBL114_rn	exon	78276575	78276754	0.136070337033298	-	.	gene_id "ENSRNOG00000016303"; transcript_id "ENSRNOG00000016303_tx_59"; exon_id "18_78276575_78276754_-"; exonnum "25"; txlen "6224";
18	ENSEMBL114_rn	exon	78276575	78276754	0.775420029725239	-	.	gene_id "ENSRNOG00000016303"; transcript_id "ENSRNOG00000016303_tx_6"; exon_id "18_78276575_78276754_-"; exonnum "25"; txlen "6383";
18	ENSEMBL114_rn	exon	78276575	78276754	0.136070337033298	-	.	gene_id "ENSRNOG00000016303"; transcript_id "ENSRNOG00000016303_tx_60"; exon_id "18_78276575_78276754_-"; exonnum "26"; txlen "6510";
18	ENSEMBL114_rn	exon	78276575	78276754	0.136070337033298	-	.	gene_id "ENSRNOG00000016303"; transcript_id "ENSRNOG00000016303_tx_62"; exon_id "18_78276575_78276754_-"; exonnum "25"; txlen "6438";
18	ENSEMBL114_rn	exon	78276575	78276754	0.136070337033298	-	.	gene_id "ENSRNOG00000016303"; transcript_id "ENSRNOG00000016303_tx_64"; exon_id "18_78276575_78276754_-"; exonnum "25"; txlen "6306";
18	ENSEMBL114_rn	exon	78276575	78276754	0.130405970448993	-	.	gene_id "ENSRNOG00000016303"; transcript_id "ENSRNOG00000016303_tx_65"; exon_id "18_78276575_78276754_-"; exonnum "23"; txlen "4581";
18	ENSEMBL114_rn	exon	78276575	78276754	0.117294449567653	-	.	gene_id "ENSRNOG00000016303"; transcript_id "ENSRNOG00000016303_tx_66"; exon_id "18_78276575_78276754_-"; exonnum "25"; txlen "6253";
18	ENSEMBL114_rn	exon	78276575	78276754	0.117294449567653	-	.	gene_id "ENSRNOG00000016303"; transcript_id "ENSRNOG00000016303_tx_67"; exon_id "18_78276575_78276754_-"; exonnum "25"; txlen "6335";
18	ENSEMBL114_rn	exon	78276575	78276754	0.110050491165347	-	.	gene_id "ENSRNOG00000016303"; transcript_id "ENSRNOG00000016303_tx_68"; exon_id "18_78276575_78276754_-"; exonnum "24"; txlen "6254";
18	ENSEMBL114_rn	exon	78276575	78276754	0.110050491165347	-	.	gene_id "ENSRNOG00000016303"; transcript_id "ENSRNOG00000016303_tx_69"; exon_id "18_78276575_78276754_-"; exonnum "24"; txlen "5838";
18	ENSEMBL114_rn	exon	78276575	78276754	0.77450034267693	-	.	gene_id "ENSRNOG00000016303"; transcript_id "ENSRNOG00000016303_tx_7"; exon_id "18_78276575_78276754_-"; exonnum "26"; txlen "6164";
18	ENSEMBL114_rn	exon	78276575	78276754	0.110050491165347	-	.	gene_id "ENSRNOG00000016303"; transcript_id "ENSRNOG00000016303_tx_70"; exon_id "18_78276575_78276754_-"; exonnum "24"; txlen "6122";
18	ENSEMBL114_rn	exon	78276575	78276754	0.110050491165347	-	.	gene_id "ENSRNOG00000016303"; transcript_id "ENSRNOG00000016303_tx_71"; exon_id "18_78276575_78276754_-"; exonnum "24"; txlen "6124";
18	ENSEMBL114_rn	exon	78276575	78276754	0.110050491165347	-	.	gene_id "ENSRNOG00000016303"; transcript_id "ENSRNOG00000016303_tx_73"; exon_id "18_78276575_78276754_-"; exonnum "24"; txlen "5706";
18	ENSEMBL114_rn	exon	78276575	78276754	0.110050491165347	-	.	gene_id "ENSRNOG00000016303"; transcript_id "ENSRNOG00000016303_tx_74"; exon_id "18_78276575_78276754_-"; exonnum "24"; txlen "5992";
```
