## Supplementary material for "Significantly Improved Mouse and Rat Genome Annotation Using Sequence Read Archive RNA-seq Data": rat_SRA_ENSEMBL114.gtf: rat_SRA_ENSEMBL114.gtf (part 467 of 1073)

```
18	ENSEMBL114_rn	exon	78276575	78276754	0.110050491165347	-	.	gene_id "ENSRNOG00000016303"; transcript_id "ENSRNOG00000016303_tx_75"; exon_id "18_78276575_78276754_-"; exonnum "24"; txlen "5708";
18	ENSEMBL114_rn	exon	78276575	78276754	0.110050491165347	-	.	gene_id "ENSRNOG00000016303"; transcript_id "ENSRNOG00000016303_tx_79"; exon_id "18_78276575_78276754_-"; exonnum "24"; txlen "5576";
18	ENSEMBL114_rn	exon	78276575	78276754	0.715402571660724	-	.	gene_id "ENSRNOG00000016303"; transcript_id "ENSRNOG00000016303_tx_8"; exon_id "18_78276575_78276754_-"; exonnum "26"; txlen "6201";
18	ENSEMBL114_rn	exon	78276575	78276754	0.0990516856102982	-	.	gene_id "ENSRNOG00000016303"; transcript_id "ENSRNOG00000016303_tx_87"; exon_id "18_78276575_78276754_-"; exonnum "24"; txlen "6260";
18	ENSEMBL114_rn	exon	78276575	78276754	0.0986216687481895	-	.	gene_id "ENSRNOG00000016303"; transcript_id "ENSRNOG00000016303_tx_89"; exon_id "18_78276575_78276754_-"; exonnum "25"; txlen "6099";
18	ENSEMBL114_rn	exon	78276575	78276754	0.639613772723509	-	.	gene_id "ENSRNOG00000016303"; transcript_id "ENSRNOG00000016303_tx_9"; exon_id "18_78276575_78276754_-"; exonnum "26"; txlen "6032";
18	ENSEMBL114_rn	exon	78276575	78276754	0.0986216687481895	-	.	gene_id "ENSRNOG00000016303"; transcript_id "ENSRNOG00000016303_tx_90"; exon_id "18_78276575_78276754_-"; exonnum "25"; txlen "5967";
18	ENSEMBL114_rn	exon	78276575	78276754	0.0949893644490406	-	.	gene_id "ENSRNOG00000016303"; transcript_id "ENSRNOG00000016303_tx_91"; exon_id "18_78276575_78276754_-"; exonnum "18"; txlen "5091";
18	ENSEMBL114_rn	exon	78276575	78276754	0.0949893644490406	-	.	gene_id "ENSRNOG00000016303"; transcript_id "ENSRNOG00000016303_tx_92"; exon_id "18_78276575_78276754_-"; exonnum "18"; txlen "5173";
18	ENSEMBL114_rn	exon	78276575	78276754	0.084375992444569	-	.	gene_id "ENSRNOG00000016303"; transcript_id "ENSRNOG00000016303_tx_97"; exon_id "18_78276575_78276754_-"; exonnum "18"; txlen "5094";
18	ENSEMBL114_rn	exon	78276575	78276754	0.0819908640018069	-	.	gene_id "ENSRNOG00000016303"; transcript_id "ENSRNOG00000016303_tx_98"; exon_id "18_78276575_78276754_-"; exonnum "18"; txlen "4959";
18	ENSEMBL114_rn	exon	78276575	78276754	0.0819908640018069	-	.	gene_id "ENSRNOG00000016303"; transcript_id "ENSRNOG00000016303_tx_99"; exon_id "18_78276575_78276754_-"; exonnum "18"; txlen "5041";
18	ensembl	exon	78277175	78277415	0	-	.	gene_id "ENSRNOG00000016303"; gene_version "9"; transcript_id "ENSRNOT00000103278"; transcript_version "2"; exon_number "22"; gene_name "Zfp236"; gene_source "ensembl"; gene_biotype "protein_coding"; transcript_name "Zfp236-203"; transcript_source "ensembl"; transcript_biotype "protein_coding"; exon_id "ENSRNOE00000713421"; exon_version "1";
18	ensembl	CDS	78277175	78277415	0	-	0	gene_id "ENSRNOG00000016303"; gene_version "9"; transcript_id "ENSRNOT00000103278"; transcript_version "2"; exon_number "22"; gene_name "Zfp236"; gene_source "ensembl"; gene_biotype "protein_coding"; transcript_name "Zfp236-203"; transcript_source "ensembl"; transcript_biotype "protein_coding"; protein_id "ENSRNOP00000076412"; protein_version "1";
18	ensembl	exon	78277175	78277415	0	-	.	gene_id "ENSRNOG00000016303"; gene_version "9"; transcript_id "ENSRNOT00000022086"; transcript_version "9"; exon_number "24"; gene_name "Zfp236"; gene_source "ensembl"; gene_biotype "protein_coding"; transcript_name "Zfp236-201"; transcript_source "ensembl"; transcript_biotype "protein_coding"; exon_id "ENSRNOE00000713421"; exon_version "1";
18	ensembl	CDS	78277175	78277415	0	-	0	gene_id "ENSRNOG00000016303"; gene_version "9"; transcript_id "ENSRNOT00000022086"; transcript_version "9"; exon_number "24"; gene_name "Zfp236"; gene_source "ensembl"; gene_biotype "protein_coding"; transcript_name "Zfp236-201"; transcript_source "ensembl"; transcript_biotype "protein_coding"; protein_id "ENSRNOP00000022086"; protein_version "9";
18	ensembl	exon	78277175	78277415	0	-	.	gene_id "ENSRNOG00000016303"; gene_version "9"; transcript_id "ENSRNOT00000107666"; transcript_version "2"; exon_number "24"; gene_name "Zfp236"; gene_source "ensembl"; gene_biotype "protein_coding"; transcript_name "Zfp236-204"; transcript_source "ensembl"; transcript_biotype "protein_coding"; exon_id "ENSRNOE00000713421"; exon_version "1"; tag "Ensembl_canonical";
18	ensembl	CDS	78277175	78277415	0	-	0	gene_id "ENSRNOG00000016303"; gene_version "9"; transcript_id "ENSRNOT00000107666"; transcript_version "2"; exon_number "24"; gene_name "Zfp236"; gene_source "ensembl"; gene_biotype "protein_coding"; transcript_name "Zfp236-204"; transcript_source "ensembl"; transcript_biotype "protein_coding"; protein_id "ENSRNOP00000090560"; protein_version "2"; tag "Ensembl_canonical";
18	ensembl	exon	78277175	78277415	0	-	.	gene_id "ENSRNOG00000016303"; gene_version "9"; transcript_id "ENSRNOT00000114662"; transcript_version "2"; exon_number "24"; gene_name "Zfp236"; gene_source "ensembl"; gene_biotype "protein_coding"; transcript_name "Zfp236-206"; transcript_source "ensembl"; transcript_biotype "protein_coding"; exon_id "ENSRNOE00000713421"; exon_version "1";
18	ensembl	CDS	78277175	78277415	0	-	0	gene_id "ENSRNOG00000016303"; gene_version "9"; transcript_id "ENSRNOT00000114662"; transcript_version "2"; exon_number "24"; gene_name "Zfp236"; gene_source "ensembl"; gene_biotype "protein_coding"; transcript_name "Zfp236-206"; transcript_source "ensembl"; transcript_biotype "protein_coding"; protein_id "ENSRNOP00000084581"; protein_version "1";
18	ensembl	exon	78277175	78277415	0	-	.	gene_id "ENSRNOG00000016303"; gene_version "9"; transcript_id "ENSRNOT00000111597"; transcript_version "2"; exon_number "24"; gene_name "Zfp236"; gene_source "ensembl"; gene_biotype "protein_coding"; transcript_name "Zfp236-205"; transcript_source "ensembl"; transcript_biotype "protein_coding"; exon_id "ENSRNOE00000713421"; exon_version "1";
18	ensembl	CDS	78277175	78277415	0	-	0	gene_id "ENSRNOG00000016303"; gene_version "9"; transcript_id "ENSRNOT00000111597"; transcript_version "2"; exon_number "24"; gene_name "Zfp236"; gene_source "ensembl"; gene_biotype "protein_coding"; transcript_name "Zfp236-205"; transcript_source "ensembl"; transcript_biotype "protein_coding"; protein_id "ENSRNOP00000089231"; protein_version "1";
18	ensembl	exon	78277175	78277415	0	-	.	gene_id "ENSRNOG00000016303"; gene_version "9"; transcript_id "ENSRNOT00000142708"; transcript_version "1"; exon_number "24"; gene_name "Zfp236"; gene_source "ensembl"; gene_biotype "protein_coding"; transcript_name "Zfp236-208"; transcript_source "ensembl"; transcript_biotype "protein_coding"; exon_id "ENSRNOE00000713421"; exon_version "1";
18	ensembl	CDS	78277175	78277415	0	-	0	gene_id "ENSRNOG00000016303"; gene_version "9"; transcript_id "ENSRNOT00000142708"; transcript_version "1"; exon_number "24"; gene_name "Zfp236"; gene_source "ensembl"; gene_biotype "protein_coding"; transcript_name "Zfp236-208"; transcript_source "ensembl"; transcript_biotype "protein_coding"; protein_id "ENSRNOP00000102210"; protein_version "1";
18	ensembl	exon	78277175	78277415	0	-	.	gene_id "ENSRNOG00000016303"; gene_version "9"; transcript_id "ENSRNOT00000095113"; transcript_version "2"; exon_number "23"; gene_name "Zfp236"; gene_source "ensembl"; gene_biotype "protein_coding"; transcript_name "Zfp236-202"; transcript_source "ensembl"; transcript_biotype "protein_coding"; exon_id "ENSRNOE00000713421"; exon_version "1";
18	ensembl	CDS	78277175	78277415	0	-	0	gene_id "ENSRNOG00000016303"; gene_version "9"; transcript_id "ENSRNOT00000095113"; transcript_version "2"; exon_number "23"; gene_name "Zfp236"; gene_source "ensembl"; gene_biotype "protein_coding"; transcript_name "Zfp236-202"; transcript_source "ensembl"; transcript_biotype "protein_coding"; protein_id "ENSRNOP00000085450"; protein_version "1";
18	ensembl	exon	78277175	78277415	0	-	.	gene_id "ENSRNOG00000016303"; gene_version "9"; transcript_id "ENSRNOT00000134404"; transcript_version "1"; exon_number "24"; gene_name "Zfp236"; gene_source "ensembl"; gene_biotype "protein_coding"; transcript_name "Zfp236-207"; transcript_source "ensembl"; transcript_biotype "protein_coding"; exon_id "ENSRNOE00000713421"; exon_version "1";
18	ensembl	CDS	78277175	78277415	0	-	0	gene_id "ENSRNOG00000016303"; gene_version "9"; transcript_id "ENSRNOT00000134404"; transcript_version "1"; exon_number "24"; gene_name "Zfp236"; gene_source "ensembl"; gene_biotype "protein_coding"; transcript_name "Zfp236-207"; transcript_source "ensembl"; transcript_biotype "protein_coding"; protein_id "ENSRNOP00000101311"; protein_version "1";
18	ensembl	exon	78277175	78277415	0	-	.	gene_id "ENSRNOG00000016303"; gene_version "9"; transcript_id "ENSRNOT00000156157"; transcript_version "1"; exon_number "23"; gene_name "Zfp236"; gene_source "ensembl"; gene_biotype "protein_coding"; transcript_name "Zfp236-209"; transcript_source "ensembl"; transcript_biotype "protein_coding"; exon_id "ENSRNOE00000713421"; exon_version "1";
18	ensembl	CDS	78277175	78277415	0	-	0	gene_id "ENSRNOG00000016303"; gene_version "9"; transcript_id "ENSRNOT00000156157"; transcript_version "1"; exon_number "23"; gene_name "Zfp236"; gene_source "ensembl"; gene_biotype "protein_coding"; transcript_name "Zfp236-209"; transcript_source "ensembl"; transcript_biotype "protein_coding"; protein_id "ENSRNOP00000106294"; protein_version "1";
18	ENSEMBL114_rn	exon	78277175	78277415	3.39660378171221	-	.	gene_id "ENSRNOG00000016303"; transcript_id "ENSRNOG00000016303_tx_1"; exon_id "18_78277175_78277415_-"; exonnum "24"; txlen "6433";
18	ENSEMBL114_rn	exon	78277175	78277415	0.639542236263195	-	.	gene_id "ENSRNOG00000016303"; transcript_id "ENSRNOG00000016303_tx_10"; exon_id "18_78277175_78277415_-"; exonnum "24"; txlen "6121";
18	ENSEMBL114_rn	exon	78277175	78277415	0.0800367208475248	-	.	gene_id "ENSRNOG00000016303"; transcript_id "ENSRNOG00000016303_tx_100"; exon_id "18_78277175_78277415_-"; exonnum "23"; txlen "6268";
18	ENSEMBL114_rn	exon	78277175	78277415	0.0800367208475248	-	.	gene_id "ENSRNOG00000016303"; transcript_id "ENSRNOG00000016303_tx_101"; exon_id "18_78277175_78277415_-"; exonnum "23"; txlen "5852";
18	ENSEMBL114_rn	exon	78277175	78277415	0.0800367208475248	-	.	gene_id "ENSRNOG00000016303"; transcript_id "ENSRNOG00000016303_tx_102"; exon_id "18_78277175_78277415_-"; exonnum "23"; txlen "6136";
18	ENSEMBL114_rn	exon	78277175	78277415	0.0800367208475248	-	.	gene_id "ENSRNOG00000016303"; transcript_id "ENSRNOG00000016303_tx_103"; exon_id "18_78277175_78277415_-"; exonnum "23"; txlen "6138";
18	ENSEMBL114_rn	exon	78277175	78277415	0.0800367208475248	-	.	gene_id "ENSRNOG00000016303"; transcript_id "ENSRNOG00000016303_tx_104"; exon_id "18_78277175_78277415_-"; exonnum "23"; txlen "6088";
18	ENSEMBL114_rn	exon	78277175	78277415	0.0800367208475248	-	.	gene_id "ENSRNOG00000016303"; transcript_id "ENSRNOG00000016303_tx_105"; exon_id "18_78277175_78277415_-"; exonnum "23"; txlen "5720";
18	ENSEMBL114_rn	exon	78277175	78277415	0.0800367208475248	-	.	gene_id "ENSRNOG00000016303"; transcript_id "ENSRNOG00000016303_tx_106"; exon_id "18_78277175_78277415_-"; exonnum "23"; txlen "6006";
18	ENSEMBL114_rn	exon	78277175	78277415	0.0800367208475248	-	.	gene_id "ENSRNOG00000016303"; transcript_id "ENSRNOG00000016303_tx_107"; exon_id "18_78277175_78277415_-"; exonnum "23"; txlen "5722";
18	ENSEMBL114_rn	exon	78277175	78277415	0.0800367208475248	-	.	gene_id "ENSRNOG00000016303"; transcript_id "ENSRNOG00000016303_tx_108"; exon_id "18_78277175_78277415_-"; exonnum "23"; txlen "5956";
18	ENSEMBL114_rn	exon	78277175	78277415	0.0800367208475248	-	.	gene_id "ENSRNOG00000016303"; transcript_id "ENSRNOG00000016303_tx_109"; exon_id "18_78277175_78277415_-"; exonnum "23"; txlen "5672";
18	ENSEMBL114_rn	exon	78277175	78277415	0.625958183577022	-	.	gene_id "ENSRNOG00000016303"; transcript_id "ENSRNOG00000016303_tx_11"; exon_id "18_78277175_78277415_-"; exonnum "22"; txlen "5953";
18	ENSEMBL114_rn	exon	78277175	78277415	0.0800367208475248	-	.	gene_id "ENSRNOG00000016303"; transcript_id "ENSRNOG00000016303_tx_110"; exon_id "18_78277175_78277415_-"; exonnum "23"; txlen "5958";
18	ENSEMBL114_rn	exon	78277175	78277415	0.0800367208475248	-	.	gene_id "ENSRNOG00000016303"; transcript_id "ENSRNOG00000016303_tx_111"; exon_id "18_78277175_78277415_-"; exonnum "23"; txlen "5590";
18	ENSEMBL114_rn	exon	78277175	78277415	0.0800367208475248	-	.	gene_id "ENSRNOG00000016303"; transcript_id "ENSRNOG00000016303_tx_112"; exon_id "18_78277175_78277415_-"; exonnum "23"; txlen "5540";
18	ENSEMBL114_rn	exon	78277175	78277415	0.0800367208475248	-	.	gene_id "ENSRNOG00000016303"; transcript_id "ENSRNOG00000016303_tx_113"; exon_id "18_78277175_78277415_-"; exonnum "23"; txlen "5826";
18	ENSEMBL114_rn	exon	78277175	78277415	0.0800367208475248	-	.	gene_id "ENSRNOG00000016303"; transcript_id "ENSRNOG00000016303_tx_114"; exon_id "18_78277175_78277415_-"; exonnum "23"; txlen "5542";
18	ENSEMBL114_rn	exon	78277175	78277415	0.0800367208475248	-	.	gene_id "ENSRNOG00000016303"; transcript_id "ENSRNOG00000016303_tx_115"; exon_id "18_78277175_78277415_-"; exonnum "23"; txlen "5410";
18	ENSEMBL114_rn	exon	78277175	78277415	0.0799842487019031	-	.	gene_id "ENSRNOG00000016303"; transcript_id "ENSRNOG00000016303_tx_116"; exon_id "18_78277175_78277415_-"; exonnum "25"; txlen "5801";
18	ENSEMBL114_rn	exon	78277175	78277415	0.0799842487019031	-	.	gene_id "ENSRNOG00000016303"; transcript_id "ENSRNOG00000016303_tx_117"; exon_id "18_78277175_78277415_-"; exonnum "25"; txlen "5933";
18	ENSEMBL114_rn	exon	78277175	78277415	0.0778728502339463	-	.	gene_id "ENSRNOG00000016303"; transcript_id "ENSRNOG00000016303_tx_118"; exon_id "18_78277175_78277415_-"; exonnum "23"; txlen "5608";
18	ENSEMBL114_rn	exon	78277175	78277415	0.0778728502339463	-	.	gene_id "ENSRNOG00000016303"; transcript_id "ENSRNOG00000016303_tx_119"; exon_id "18_78277175_78277415_-"; exonnum "23"; txlen "5788";
18	ENSEMBL114_rn	exon	78277175	78277415	0.602796622934808	-	.	gene_id "ENSRNOG00000016303"; transcript_id "ENSRNOG00000016303_tx_12"; exon_id "18_78277175_78277415_-"; exonnum "24"; txlen "6071";
18	ENSEMBL114_rn	exon	78277175	78277415	0.0763143698843558	-	.	gene_id "ENSRNOG00000016303"; transcript_id "ENSRNOG00000016303_tx_120"; exon_id "18_78277175_78277415_-"; exonnum "23"; txlen "5827";
18	ENSEMBL114_rn	exon	78277175	78277415	0.0714128523814763	-	.	gene_id "ENSRNOG00000016303"; transcript_id "ENSRNOG00000016303_tx_121"; exon_id "18_78277175_78277415_-"; exonnum "17"; txlen "5176";
18	ENSEMBL114_rn	exon	78277175	78277415	0.0604941120058	-	.	gene_id "ENSRNOG00000016303"; transcript_id "ENSRNOG00000016303_tx_122"; exon_id "18_78277175_78277415_-"; exonnum "17"; txlen "4962";
18	ENSEMBL114_rn	exon	78277175	78277415	0.0604941120058	-	.	gene_id "ENSRNOG00000016303"; transcript_id "ENSRNOG00000016303_tx_123"; exon_id "18_78277175_78277415_-"; exonnum "17"; txlen "5044";
18	ENSEMBL114_rn	exon	78277175	78277415	0.576326759662682	-	.	gene_id "ENSRNOG00000016303"; transcript_id "ENSRNOG00000016303_tx_13"; exon_id "18_78277175_78277415_-"; exonnum "24"; txlen "5680";
18	ENSEMBL114_rn	exon	78277175	78277415	0.468791502667992	-	.	gene_id "ENSRNOG00000016303"; transcript_id "ENSRNOG00000016303_tx_14"; exon_id "18_78277175_78277415_-"; exonnum "24"; txlen "6017";
18	ENSEMBL114_rn	exon	78277175	78277415	0.468791502667992	-	.	gene_id "ENSRNOG00000016303"; transcript_id "ENSRNOG00000016303_tx_15"; exon_id "18_78277175_78277415_-"; exonnum "24"; txlen "5885";
18	ENSEMBL114_rn	exon	78277175	78277415	0.439473059667371	-	.	gene_id "ENSRNOG00000016303"; transcript_id "ENSRNOG00000016303_tx_16"; exon_id "18_78277175_78277415_-"; exonnum "25"; txlen "6246";
18	ENSEMBL114_rn	exon	78277175	78277415	0.38857064675354	-	.	gene_id "ENSRNOG00000016303"; transcript_id "ENSRNOG00000016303_tx_17"; exon_id "18_78277175_78277415_-"; exonnum "25"; txlen "5987";
18	ENSEMBL114_rn	exon	78277175	78277415	0.372176151621919	-	.	gene_id "ENSRNOG00000016303"; transcript_id "ENSRNOG00000016303_tx_18"; exon_id "18_78277175_78277415_-"; exonnum "25"; txlen "6069";
18	ENSEMBL114_rn	exon	78277175	78277415	0.370169833919802	-	.	gene_id "ENSRNOG00000016303"; transcript_id "ENSRNOG00000016303_tx_19"; exon_id "18_78277175_78277415_-"; exonnum "24"; txlen "5837";
18	ENSEMBL114_rn	exon	78277175	78277415	1.78465745630741	-	.	gene_id "ENSRNOG00000016303"; transcript_id "ENSRNOG00000016303_tx_2"; exon_id "18_78277175_78277415_-"; exonnum "22"; txlen "6133";
18	ENSEMBL114_rn	exon	78277175	78277415	0.370169833919802	-	.	gene_id "ENSRNOG00000016303"; transcript_id "ENSRNOG00000016303_tx_20"; exon_id "18_78277175_78277415_-"; exonnum "24"; txlen "5705";
18	ENSEMBL114_rn	exon	78277175	78277415	0.322429721376216	-	.	gene_id "ENSRNOG00000016303"; transcript_id "ENSRNOG00000016303_tx_21"; exon_id "18_78277175_78277415_-"; exonnum "25"; txlen "6198";
18	ENSEMBL114_rn	exon	78277175	78277415	0.30458648971395	-	.	gene_id "ENSRNOG00000016303"; transcript_id "ENSRNOG00000016303_tx_22"; exon_id "18_78277175_78277415_-"; exonnum "25"; txlen "6114";
18	ENSEMBL114_rn	exon	78277175	78277415	0.297840698284003	-	.	gene_id "ENSRNOG00000016303"; transcript_id "ENSRNOG00000016303_tx_23"; exon_id "18_78277175_78277415_-"; exonnum "24"; txlen "5857";
18	ENSEMBL114_rn	exon	78277175	78277415	0.297840698284003	-	.	gene_id "ENSRNOG00000016303"; transcript_id "ENSRNOG00000016303_tx_24"; exon_id "18_78277175_78277415_-"; exonnum "24"; txlen "5939";
18	ENSEMBL114_rn	exon	78277175	78277415	0.283000685249483	-	.	gene_id "ENSRNOG00000016303"; transcript_id "ENSRNOG00000016303_tx_25"; exon_id "18_78277175_78277415_-"; exonnum "25"; txlen "6116";
18	ENSEMBL114_rn	exon	78277175	78277415	0.283000685249483	-	.	gene_id "ENSRNOG00000016303"; transcript_id "ENSRNOG00000016303_tx_26"; exon_id "18_78277175_78277415_-"; exonnum "25"; txlen "6198";
18	ENSEMBL114_rn	exon	78277175	78277415	0.241475721084334	-	.	gene_id "ENSRNOG00000016303"; transcript_id "ENSRNOG00000016303_tx_27"; exon_id "18_78277175_78277415_-"; exonnum "25"; txlen "6113";
18	ENSEMBL114_rn	exon	78277175	78277415	0.241475721084334	-	.	gene_id "ENSRNOG00000016303"; transcript_id "ENSRNOG00000016303_tx_28"; exon_id "18_78277175_78277415_-"; exonnum "25"; txlen "6195";
18	ENSEMBL114_rn	exon	78277175	78277415	0.235125659708951	-	.	gene_id "ENSRNOG00000016303"; transcript_id "ENSRNOG00000016303_tx_29"; exon_id "18_78277175_78277415_-"; exonnum "24"; txlen "6385";
18	ENSEMBL114_rn	exon	78277175	78277415	1.30701242093197	-	.	gene_id "ENSRNOG00000016303"; transcript_id "ENSRNOG00000016303_tx_3"; exon_id "18_78277175_78277415_-"; exonnum "24"; txlen "6301";
18	ENSEMBL114_rn	exon	78277175	78277415	0.235122022643596	-	.	gene_id "ENSRNOG00000016303"; transcript_id "ENSRNOG00000016303_tx_30"; exon_id "18_78277175_78277415_-"; exonnum "25"; txlen "6560";
18	ENSEMBL114_rn	exon	78277175	78277415	0.235122022643596	-	.	gene_id "ENSRNOG00000016303"; transcript_id "ENSRNOG00000016303_tx_31"; exon_id "18_78277175_78277415_-"; exonnum "25"; txlen "6380";
18	ENSEMBL114_rn	exon	78277175	78277415	0.204105505549947	-	.	gene_id "ENSRNOG00000016303"; transcript_id "ENSRNOG00000016303_tx_32"; exon_id "18_78277175_78277415_-"; exonnum "23"; txlen "6229";
18	ENSEMBL114_rn	exon	78277175	78277415	0.204105505549947	-	.	gene_id "ENSRNOG00000016303"; transcript_id "ENSRNOG00000016303_tx_33"; exon_id "18_78277175_78277415_-"; exonnum "23"; txlen "6097";
18	ENSEMBL114_rn	exon	78277175	78277415	0.204105505549947	-	.	gene_id "ENSRNOG00000016303"; transcript_id "ENSRNOG00000016303_tx_34"; exon_id "18_78277175_78277415_-"; exonnum "23"; txlen "6049";
18	ENSEMBL114_rn	exon	78277175	78277415	0.204105505549947	-	.	gene_id "ENSRNOG00000016303"; transcript_id "ENSRNOG00000016303_tx_35"; exon_id "18_78277175_78277415_-"; exonnum "23"; txlen "6311";
18	ENSEMBL114_rn	exon	78277175	78277415	0.204105505549947	-	.	gene_id "ENSRNOG00000016303"; transcript_id "ENSRNOG00000016303_tx_36"; exon_id "18_78277175_78277415_-"; exonnum "23"; txlen "5917";
18	ENSEMBL114_rn	exon	78277175	78277415	0.204105505549947	-	.	gene_id "ENSRNOG00000016303"; transcript_id "ENSRNOG00000016303_tx_37"; exon_id "18_78277175_78277415_-"; exonnum "23"; txlen "6179";
18	ENSEMBL114_rn	exon	78277175	78277415	0.168145998610079	-	.	gene_id "ENSRNOG00000016303"; transcript_id "ENSRNOG00000016303_tx_38"; exon_id "18_78277175_78277415_-"; exonnum "25"; txlen "5984";
18	ENSEMBL114_rn	exon	78277175	78277415	0.168145998610079	-	.	gene_id "ENSRNOG00000016303"; transcript_id "ENSRNOG00000016303_tx_39"; exon_id "18_78277175_78277415_-"; exonnum "25"; txlen "6066";
18	ENSEMBL114_rn	exon	78277175	78277415	1.13324416393258	-	.	gene_id "ENSRNOG00000016303"; transcript_id "ENSRNOG00000016303_tx_4"; exon_id "18_78277175_78277415_-"; exonnum "24"; txlen "6253";
18	ENSEMBL114_rn	exon	78277175	78277415	0.167946549502486	-	.	gene_id "ENSRNOG00000016303"; transcript_id "ENSRNOG00000016303_tx_40"; exon_id "18_78277175_78277415_-"; exonnum "16"; txlen "4761";
18	ENSEMBL114_rn	exon	78277175	78277415	0.159990283879264	-	.	gene_id "ENSRNOG00000016303"; transcript_id "ENSRNOG00000016303_tx_41"; exon_id "18_78277175_78277415_-"; exonnum "25"; txlen "5984";
18	ENSEMBL114_rn	exon	78277175	78277415	0.159990283879264	-	.	gene_id "ENSRNOG00000016303"; transcript_id "ENSRNOG00000016303_tx_42"; exon_id "18_78277175_78277415_-"; exonnum "25"; txlen "6066";
18	ENSEMBL114_rn	exon	78277175	78277415	0.153324929820772	-	.	gene_id "ENSRNOG00000016303"; transcript_id "ENSRNOG00000016303_tx_43"; exon_id "18_78277175_78277415_-"; exonnum "25"; txlen "5981";
18	ENSEMBL114_rn	exon	78277175	78277415	0.153324929820772	-	.	gene_id "ENSRNOG00000016303"; transcript_id "ENSRNOG00000016303_tx_44"; exon_id "18_78277175_78277415_-"; exonnum "25"; txlen "6063";
18	ENSEMBL114_rn	exon	78277175	78277415	0.150068851589109	-	.	gene_id "ENSRNOG00000016303"; transcript_id "ENSRNOG00000016303_tx_45"; exon_id "18_78277175_78277415_-"; exonnum "24"; txlen "6303";
18	ENSEMBL114_rn	exon	78277175	78277415	0.150068851589109	-	.	gene_id "ENSRNOG00000016303"; transcript_id "ENSRNOG00000016303_tx_46"; exon_id "18_78277175_78277415_-"; exonnum "24"; txlen "6171";
18	ENSEMBL114_rn	exon	78277175	78277415	0.150068851589109	-	.	gene_id "ENSRNOG00000016303"; transcript_id "ENSRNOG00000016303_tx_47"; exon_id "18_78277175_78277415_-"; exonnum "24"; txlen "5887";
18	ENSEMBL114_rn	exon	78277175	78277415	0.150068851589109	-	.	gene_id "ENSRNOG00000016303"; transcript_id "ENSRNOG00000016303_tx_48"; exon_id "18_78277175_78277415_-"; exonnum "24"; txlen "6123";
18	ENSEMBL114_rn	exon	78277175	78277415	0.150068851589109	-	.	gene_id "ENSRNOG00000016303"; transcript_id "ENSRNOG00000016303_tx_49"; exon_id "18_78277175_78277415_-"; exonnum "24"; txlen "5755";
18	ENSEMBL114_rn	exon	78277175	78277415	1.02121025294101	-	.	gene_id "ENSRNOG00000016303"; transcript_id "ENSRNOG00000016303_tx_5"; exon_id "18_78277175_78277415_-"; exonnum "24"; txlen "6515";
18	ENSEMBL114_rn	exon	78277175	78277415	0.150068851589109	-	.	gene_id "ENSRNOG00000016303"; transcript_id "ENSRNOG00000016303_tx_50"; exon_id "18_78277175_78277415_-"; exonnum "24"; txlen "5991";
18	ENSEMBL114_rn	exon	78277175	78277415	0.150068851589109	-	.	gene_id "ENSRNOG00000016303"; transcript_id "ENSRNOG00000016303_tx_51"; exon_id "18_78277175_78277415_-"; exonnum "24"; txlen "5707";
18	ENSEMBL114_rn	exon	78277175	78277415	0.150068851589109	-	.	gene_id "ENSRNOG00000016303"; transcript_id "ENSRNOG00000016303_tx_52"; exon_id "18_78277175_78277415_-"; exonnum "24"; txlen "5575";
18	ENSEMBL114_rn	exon	78277175	78277415	0.142467266682427	-	.	gene_id "ENSRNOG00000016303"; transcript_id "ENSRNOG00000016303_tx_53"; exon_id "18_78277175_78277415_-"; exonnum "24"; txlen "6467";
18	ENSEMBL114_rn	exon	78277175	78277415	0.136070337033298	-	.	gene_id "ENSRNOG00000016303"; transcript_id "ENSRNOG00000016303_tx_55"; exon_id "18_78277175_78277415_-"; exonnum "25"; txlen "6428";
18	ENSEMBL114_rn	exon	78277175	78277415	0.136070337033298	-	.	gene_id "ENSRNOG00000016303"; transcript_id "ENSRNOG00000016303_tx_56"; exon_id "18_78277175_78277415_-"; exonnum "24"; txlen "6356";
18	ENSEMBL114_rn	exon	78277175	78277415	0.136070337033298	-	.	gene_id "ENSRNOG00000016303"; transcript_id "ENSRNOG00000016303_tx_57"; exon_id "18_78277175_78277415_-"; exonnum "25"; txlen "6642";
18	ENSEMBL114_rn	exon	78277175	78277415	0.136070337033298	-	.	gene_id "ENSRNOG00000016303"; transcript_id "ENSRNOG00000016303_tx_58"; exon_id "18_78277175_78277415_-"; exonnum "25"; txlen "6248";
18	ENSEMBL114_rn	exon	78277175	78277415	0.136070337033298	-	.	gene_id "ENSRNOG00000016303"; transcript_id "ENSRNOG00000016303_tx_59"; exon_id "18_78277175_78277415_-"; exonnum "24"; txlen "6224";
18	ENSEMBL114_rn	exon	78277175	78277415	0.775420029725239	-	.	gene_id "ENSRNOG00000016303"; transcript_id "ENSRNOG00000016303_tx_6"; exon_id "18_78277175_78277415_-"; exonnum "24"; txlen "6383";
18	ENSEMBL114_rn	exon	78277175	78277415	0.136070337033298	-	.	gene_id "ENSRNOG00000016303"; transcript_id "ENSRNOG00000016303_tx_60"; exon_id "18_78277175_78277415_-"; exonnum "25"; txlen "6510";
18	ENSEMBL114_rn	exon	78277175	78277415	0.136070337033298	-	.	gene_id "ENSRNOG00000016303"; transcript_id "ENSRNOG00000016303_tx_61"; exon_id "18_78277175_78277415_-"; exonnum "24"; txlen "6176";
18	ENSEMBL114_rn	exon	78277175	78277415	0.136070337033298	-	.	gene_id "ENSRNOG00000016303"; transcript_id "ENSRNOG00000016303_tx_62"; exon_id "18_78277175_78277415_-"; exonnum "24"; txlen "6438";
18	ENSEMBL114_rn	exon	78277175	78277415	0.136070337033298	-	.	gene_id "ENSRNOG00000016303"; transcript_id "ENSRNOG00000016303_tx_63"; exon_id "18_78277175_78277415_-"; exonnum "24"; txlen "6044";
18	ENSEMBL114_rn	exon	78277175	78277415	0.136070337033298	-	.	gene_id "ENSRNOG00000016303"; transcript_id "ENSRNOG00000016303_tx_64"; exon_id "18_78277175_78277415_-"; exonnum "24"; txlen "6306";
18	ENSEMBL114_rn	exon	78277175	78277415	0.130405970448993	-	.	gene_id "ENSRNOG00000016303"; transcript_id "ENSRNOG00000016303_tx_65"; exon_id "18_78277175_78277415_-"; exonnum "22"; txlen "4581";
18	ENSEMBL114_rn	exon	78277175	78277415	0.117294449567653	-	.	gene_id "ENSRNOG00000016303"; transcript_id "ENSRNOG00000016303_tx_66"; exon_id "18_78277175_78277415_-"; exonnum "24"; txlen "6253";
18	ENSEMBL114_rn	exon	78277175	78277415	0.117294449567653	-	.	gene_id "ENSRNOG00000016303"; transcript_id "ENSRNOG00000016303_tx_67"; exon_id "18_78277175_78277415_-"; exonnum "24"; txlen "6335";
18	ENSEMBL114_rn	exon	78277175	78277415	0.110050491165347	-	.	gene_id "ENSRNOG00000016303"; transcript_id "ENSRNOG00000016303_tx_68"; exon_id "18_78277175_78277415_-"; exonnum "23"; txlen "6254";
18	ENSEMBL114_rn	exon	78277175	78277415	0.110050491165347	-	.	gene_id "ENSRNOG00000016303"; transcript_id "ENSRNOG00000016303_tx_69"; exon_id "18_78277175_78277415_-"; exonnum "23"; txlen "5838";
18	ENSEMBL114_rn	exon	78277175	78277415	0.77450034267693	-	.	gene_id "ENSRNOG00000016303"; transcript_id "ENSRNOG00000016303_tx_7"; exon_id "18_78277175_78277415_-"; exonnum "25"; txlen "6164";
18	ENSEMBL114_rn	exon	78277175	78277415	0.110050491165347	-	.	gene_id "ENSRNOG00000016303"; transcript_id "ENSRNOG00000016303_tx_70"; exon_id "18_78277175_78277415_-"; exonnum "23"; txlen "6122";
18	ENSEMBL114_rn	exon	78277175	78277415	0.110050491165347	-	.	gene_id "ENSRNOG00000016303"; transcript_id "ENSRNOG00000016303_tx_71"; exon_id "18_78277175_78277415_-"; exonnum "23"; txlen "6124";
18	ENSEMBL114_rn	exon	78277175	78277415	0.110050491165347	-	.	gene_id "ENSRNOG00000016303"; transcript_id "ENSRNOG00000016303_tx_72"; exon_id "18_78277175_78277415_-"; exonnum "23"; txlen "6074";
18	ENSEMBL114_rn	exon	78277175	78277415	0.110050491165347	-	.	gene_id "ENSRNOG00000016303"; transcript_id "ENSRNOG00000016303_tx_73"; exon_id "18_78277175_78277415_-"; exonnum "23"; txlen "5706";
18	ENSEMBL114_rn	exon	78277175	78277415	0.110050491165347	-	.	gene_id "ENSRNOG00000016303"; transcript_id "ENSRNOG00000016303_tx_74"; exon_id "18_78277175_78277415_-"; exonnum "23"; txlen "5992";
18	ENSEMBL114_rn	exon	78277175	78277415	0.110050491165347	-	.	gene_id "ENSRNOG00000016303"; transcript_id "ENSRNOG00000016303_tx_75"; exon_id "18_78277175_78277415_-"; exonnum "23"; txlen "5708";
18	ENSEMBL114_rn	exon	78277175	78277415	0.110050491165347	-	.	gene_id "ENSRNOG00000016303"; transcript_id "ENSRNOG00000016303_tx_76"; exon_id "18_78277175_78277415_-"; exonnum "23"; txlen "5942";
18	ENSEMBL114_rn	exon	78277175	78277415	0.110050491165347	-	.	gene_id "ENSRNOG00000016303"; transcript_id "ENSRNOG00000016303_tx_77"; exon_id "18_78277175_78277415_-"; exonnum "23"; txlen "5658";
18	ENSEMBL114_rn	exon	78277175	78277415	0.110050491165347	-	.	gene_id "ENSRNOG00000016303"; transcript_id "ENSRNOG00000016303_tx_78"; exon_id "18_78277175_78277415_-"; exonnum "23"; txlen "5944";
18	ENSEMBL114_rn	exon	78277175	78277415	0.110050491165347	-	.	gene_id "ENSRNOG00000016303"; transcript_id "ENSRNOG00000016303_tx_79"; exon_id "18_78277175_78277415_-"; exonnum "23"; txlen "5576";
18	ENSEMBL114_rn	exon	78277175	78277415	0.715402571660724	-	.	gene_id "ENSRNOG00000016303"; transcript_id "ENSRNOG00000016303_tx_8"; exon_id "18_78277175_78277415_-"; exonnum "25"; txlen "6201";
18	ENSEMBL114_rn	exon	78277175	78277415	0.110050491165347	-	.	gene_id "ENSRNOG00000016303"; transcript_id "ENSRNOG00000016303_tx_80"; exon_id "18_78277175_78277415_-"; exonnum "23"; txlen "5526";
18	ENSEMBL114_rn	exon	78277175	78277415	0.110050491165347	-	.	gene_id "ENSRNOG00000016303"; transcript_id "ENSRNOG00000016303_tx_81"; exon_id "18_78277175_78277415_-"; exonnum "23"; txlen "5812";
18	ENSEMBL114_rn	exon	78277175	78277415	0.110050491165347	-	.	gene_id "ENSRNOG00000016303"; transcript_id "ENSRNOG00000016303_tx_82"; exon_id "18_78277175_78277415_-"; exonnum "23"; txlen "5528";
18	ENSEMBL114_rn	exon	78277175	78277415	0.110050491165347	-	.	gene_id "ENSRNOG00000016303"; transcript_id "ENSRNOG00000016303_tx_83"; exon_id "18_78277175_78277415_-"; exonnum "23"; txlen "5396";
18	ENSEMBL114_rn	exon	78277175	78277415	0.103872549872227	-	.	gene_id "ENSRNOG00000016303"; transcript_id "ENSRNOG00000016303_tx_84"; exon_id "18_78277175_78277415_-"; exonnum "24"; txlen "5677";
18	ENSEMBL114_rn	exon	78277175	78277415	0.103312987906625	-	.	gene_id "ENSRNOG00000016303"; transcript_id "ENSRNOG00000016303_tx_85"; exon_id "18_78277175_78277415_-"; exonnum "25"; txlen "5984";
18	ENSEMBL114_rn	exon	78277175	78277415	0.103312987906625	-	.	gene_id "ENSRNOG00000016303"; transcript_id "ENSRNOG00000016303_tx_86"; exon_id "18_78277175_78277415_-"; exonnum "25"; txlen "5936";
18	ENSEMBL114_rn	exon	78277175	78277415	0.0990516856102982	-	.	gene_id "ENSRNOG00000016303"; transcript_id "ENSRNOG00000016303_tx_87"; exon_id "18_78277175_78277415_-"; exonnum "23"; txlen "6260";
18	ENSEMBL114_rn	exon	78277175	78277415	0.0990516856102982	-	.	gene_id "ENSRNOG00000016303"; transcript_id "ENSRNOG00000016303_tx_88"; exon_id "18_78277175_78277415_-"; exonnum "23"; txlen "6080";
18	ENSEMBL114_rn	exon	78277175	78277415	0.0986216687481895	-	.	gene_id "ENSRNOG00000016303"; transcript_id "ENSRNOG00000016303_tx_89"; exon_id "18_78277175_78277415_-"; exonnum "24"; txlen "6099";
18	ENSEMBL114_rn	exon	78277175	78277415	0.639613772723509	-	.	gene_id "ENSRNOG00000016303"; transcript_id "ENSRNOG00000016303_tx_9"; exon_id "18_78277175_78277415_-"; exonnum "25"; txlen "6032";
18	ENSEMBL114_rn	exon	78277175	78277415	0.0986216687481895	-	.	gene_id "ENSRNOG00000016303"; transcript_id "ENSRNOG00000016303_tx_90"; exon_id "18_78277175_78277415_-"; exonnum "24"; txlen "5967";
18	ENSEMBL114_rn	exon	78277175	78277415	0.0949893644490406	-	.	gene_id "ENSRNOG00000016303"; transcript_id "ENSRNOG00000016303_tx_91"; exon_id "18_78277175_78277415_-"; exonnum "17"; txlen "5091";
18	ENSEMBL114_rn	exon	78277175	78277415	0.0949893644490406	-	.	gene_id "ENSRNOG00000016303"; transcript_id "ENSRNOG00000016303_tx_92"; exon_id "18_78277175_78277415_-"; exonnum "17"; txlen "5173";
18	ENSEMBL114_rn	exon	78277175	78277415	0.089195637840027	-	.	gene_id "ENSRNOG00000016303"; transcript_id "ENSRNOG00000016303_tx_93"; exon_id "18_78277175_78277415_-"; exonnum "17"; txlen "4518";
18	ENSEMBL114_rn	exon	78277175	78277415	0.0866496027603951	-	.	gene_id "ENSRNOG00000016303"; transcript_id "ENSRNOG00000016303_tx_94"; exon_id "18_78277175_78277415_-"; exonnum "25"; txlen "5852";
18	ENSEMBL114_rn	exon	78277175	78277415	0.0866496027603951	-	.	gene_id "ENSRNOG00000016303"; transcript_id "ENSRNOG00000016303_tx_95"; exon_id "18_78277175_78277415_-"; exonnum "25"; txlen "5804";
18	ENSEMBL114_rn	exon	78277175	78277415	0.0858959519831779	-	.	gene_id "ENSRNOG00000016303"; transcript_id "ENSRNOG00000016303_tx_96"; exon_id "18_78277175_78277415_-"; exonnum "17"; txlen "4386";
18	ENSEMBL114_rn	exon	78277175	78277415	0.084375992444569	-	.	gene_id "ENSRNOG00000016303"; transcript_id "ENSRNOG00000016303_tx_97"; exon_id "18_78277175_78277415_-"; exonnum "17"; txlen "5094";
18	ENSEMBL114_rn	exon	78277175	78277415	0.0819908640018069	-	.	gene_id "ENSRNOG00000016303"; transcript_id "ENSRNOG00000016303_tx_98"; exon_id "18_78277175_78277415_-"; exonnum "17"; txlen "4959";
18	ENSEMBL114_rn	exon	78277175	78277415	0.0819908640018069	-	.	gene_id "ENSRNOG00000016303"; transcript_id "ENSRNOG00000016303_tx_99"; exon_id "18_78277175_78277415_-"; exonnum "17"; txlen "5041";
18	ensembl	exon	78277506	78277651	0	-	.	gene_id "ENSRNOG00000016303"; gene_version "9"; transcript_id "ENSRNOT00000103278"; transcript_version "2"; exon_number "21"; gene_name "Zfp236"; gene_source "ensembl"; gene_biotype "protein_coding"; transcript_name "Zfp236-203"; transcript_source "ensembl"; transcript_biotype "protein_coding"; exon_id "ENSRNOE00000818339"; exon_version "1";
18	ensembl	CDS	78277506	78277651	0	-	2	gene_id "ENSRNOG00000016303"; gene_version "9"; transcript_id "ENSRNOT00000103278"; transcript_version "2"; exon_number "21"; gene_name "Zfp236"; gene_source "ensembl"; gene_biotype "protein_coding"; transcript_name "Zfp236-203"; transcript_source "ensembl"; transcript_biotype "protein_coding"; protein_id "ENSRNOP00000076412"; protein_version "1";
18	ensembl	exon	78277506	78277651	0	-	.	gene_id "ENSRNOG00000016303"; gene_version "9"; transcript_id "ENSRNOT00000022086"; transcript_version "9"; exon_number "23"; gene_name "Zfp236"; gene_source "ensembl"; gene_biotype "protein_coding"; transcript_name "Zfp236-201"; transcript_source "ensembl"; transcript_biotype "protein_coding"; exon_id "ENSRNOE00000818339"; exon_version "1";
18	ensembl	CDS	78277506	78277651	0	-	2	gene_id "ENSRNOG00000016303"; gene_version "9"; transcript_id "ENSRNOT00000022086"; transcript_version "9"; exon_number "23"; gene_name "Zfp236"; gene_source "ensembl"; gene_biotype "protein_coding"; transcript_name "Zfp236-201"; transcript_source "ensembl"; transcript_biotype "protein_coding"; protein_id "ENSRNOP00000022086"; protein_version "9";
18	ensembl	exon	78277506	78277651	0	-	.	gene_id "ENSRNOG00000016303"; gene_version "9"; transcript_id "ENSRNOT00000107666"; transcript_version "2"; exon_number "23"; gene_name "Zfp236"; gene_source "ensembl"; gene_biotype "protein_coding"; transcript_name "Zfp236-204"; transcript_source "ensembl"; transcript_biotype "protein_coding"; exon_id "ENSRNOE00000818339"; exon_version "1"; tag "Ensembl_canonical";
18	ensembl	CDS	78277506	78277651	0	-	2	gene_id "ENSRNOG00000016303"; gene_version "9"; transcript_id "ENSRNOT00000107666"; transcript_version "2"; exon_number "23"; gene_name "Zfp236"; gene_source "ensembl"; gene_biotype "protein_coding"; transcript_name "Zfp236-204"; transcript_source "ensembl"; transcript_biotype "protein_coding"; protein_id "ENSRNOP00000090560"; protein_version "2"; tag "Ensembl_canonical";
18	ensembl	exon	78277506	78277651	0	-	.	gene_id "ENSRNOG00000016303"; gene_version "9"; transcript_id "ENSRNOT00000114662"; transcript_version "2"; exon_number "23"; gene_name "Zfp236"; gene_source "ensembl"; gene_biotype "protein_coding"; transcript_name "Zfp236-206"; transcript_source "ensembl"; transcript_biotype "protein_coding"; exon_id "ENSRNOE00000818339"; exon_version "1";
18	ensembl	CDS	78277506	78277651	0	-	2	gene_id "ENSRNOG00000016303"; gene_version "9"; transcript_id "ENSRNOT00000114662"; transcript_version "2"; exon_number "23"; gene_name "Zfp236"; gene_source "ensembl"; gene_biotype "protein_coding"; transcript_name "Zfp236-206"; transcript_source "ensembl"; transcript_biotype "protein_coding"; protein_id "ENSRNOP00000084581"; protein_version "1";
18	ensembl	exon	78277506	78277651	0	-	.	gene_id "ENSRNOG00000016303"; gene_version "9"; transcript_id "ENSRNOT00000111597"; transcript_version "2"; exon_number "23"; gene_name "Zfp236"; gene_source "ensembl"; gene_biotype "protein_coding"; transcript_name "Zfp236-205"; transcript_source "ensembl"; transcript_biotype "protein_coding"; exon_id "ENSRNOE00000818339"; exon_version "1";
18	ensembl	CDS	78277506	78277651	0	-	2	gene_id "ENSRNOG00000016303"; gene_version "9"; transcript_id "ENSRNOT00000111597"; transcript_version "2"; exon_number "23"; gene_name "Zfp236"; gene_source "ensembl"; gene_biotype "protein_coding"; transcript_name "Zfp236-205"; transcript_source "ensembl"; transcript_biotype "protein_coding"; protein_id "ENSRNOP00000089231"; protein_version "1";
18	ensembl	exon	78277506	78277651	0	-	.	gene_id "ENSRNOG00000016303"; gene_version "9"; transcript_id "ENSRNOT00000142708"; transcript_version "1"; exon_number "23"; gene_name "Zfp236"; gene_source "ensembl"; gene_biotype "protein_coding"; transcript_name "Zfp236-208"; transcript_source "ensembl"; transcript_biotype "protein_coding"; exon_id "ENSRNOE00000818339"; exon_version "1";
18	ensembl	CDS	78277506	78277651	0	-	2	gene_id "ENSRNOG00000016303"; gene_version "9"; transcript_id "ENSRNOT00000142708"; transcript_version "1"; exon_number "23"; gene_name "Zfp236"; gene_source "ensembl"; gene_biotype "protein_coding"; transcript_name "Zfp236-208"; transcript_source "ensembl"; transcript_biotype "protein_coding"; protein_id "ENSRNOP00000102210"; protein_version "1";
18	ensembl	exon	78277506	78277651	0	-	.	gene_id "ENSRNOG00000016303"; gene_version "9"; transcript_id "ENSRNOT00000095113"; transcript_version "2"; exon_number "22"; gene_name "Zfp236"; gene_source "ensembl"; gene_biotype "protein_coding"; transcript_name "Zfp236-202"; transcript_source "ensembl"; transcript_biotype "protein_coding"; exon_id "ENSRNOE00000818339"; exon_version "1";
18	ensembl	CDS	78277506	78277651	0	-	2	gene_id "ENSRNOG00000016303"; gene_version "9"; transcript_id "ENSRNOT00000095113"; transcript_version "2"; exon_number "22"; gene_name "Zfp236"; gene_source "ensembl"; gene_biotype "protein_coding"; transcript_name "Zfp236-202"; transcript_source "ensembl"; transcript_biotype "protein_coding"; protein_id "ENSRNOP00000085450"; protein_version "1";
18	ensembl	exon	78277506	78277651	0	-	.	gene_id "ENSRNOG00000016303"; gene_version "9"; transcript_id "ENSRNOT00000134404"; transcript_version "1"; exon_number "23"; gene_name "Zfp236"; gene_source "ensembl"; gene_biotype "protein_coding"; transcript_name "Zfp236-207"; transcript_source "ensembl"; transcript_biotype "protein_coding"; exon_id "ENSRNOE00000818339"; exon_version "1";
18	ensembl	CDS	78277506	78277651	0	-	2	gene_id "ENSRNOG00000016303"; gene_version "9"; transcript_id "ENSRNOT00000134404"; transcript_version "1"; exon_number "23"; gene_name "Zfp236"; gene_source "ensembl"; gene_biotype "protein_coding"; transcript_name "Zfp236-207"; transcript_source "ensembl"; transcript_biotype "protein_coding"; protein_id "ENSRNOP00000101311"; protein_version "1";
18	ensembl	exon	78277506	78277651	0	-	.	gene_id "ENSRNOG00000016303"; gene_version "9"; transcript_id "ENSRNOT00000156157"; transcript_version "1"; exon_number "22"; gene_name "Zfp236"; gene_source "ensembl"; gene_biotype "protein_coding"; transcript_name "Zfp236-209"; transcript_source "ensembl"; transcript_biotype "protein_coding"; exon_id "ENSRNOE00000818339"; exon_version "1";
18	ensembl	CDS	78277506	78277651	0	-	2	gene_id "ENSRNOG00000016303"; gene_version "9"; transcript_id "ENSRNOT00000156157"; transcript_version "1"; exon_number "22"; gene_name "Zfp236"; gene_source "ensembl"; gene_biotype "protein_coding"; transcript_name "Zfp236-209"; transcript_source "ensembl"; transcript_biotype "protein_coding"; protein_id "ENSRNOP00000106294"; protein_version "1";
18	ENSEMBL114_rn	exon	78277506	78277651	3.39660378171221	-	.	gene_id "ENSRNOG00000016303"; transcript_id "ENSRNOG00000016303_tx_1"; exon_id "18_78277506_78277651_-"; exonnum "23"; txlen "6433";
18	ENSEMBL114_rn	exon	78277506	78277651	0.639542236263195	-	.	gene_id "ENSRNOG00000016303"; transcript_id "ENSRNOG00000016303_tx_10"; exon_id "18_78277506_78277651_-"; exonnum "23"; txlen "6121";
18	ENSEMBL114_rn	exon	78277506	78277651	0.0800367208475248	-	.	gene_id "ENSRNOG00000016303"; transcript_id "ENSRNOG00000016303_tx_100"; exon_id "18_78277506_78277651_-"; exonnum "22"; txlen "6268";
18	ENSEMBL114_rn	exon	78277506	78277651	0.0800367208475248	-	.	gene_id "ENSRNOG00000016303"; transcript_id "ENSRNOG00000016303_tx_101"; exon_id "18_78277506_78277651_-"; exonnum "22"; txlen "5852";
18	ENSEMBL114_rn	exon	78277506	78277651	0.0800367208475248	-	.	gene_id "ENSRNOG00000016303"; transcript_id "ENSRNOG00000016303_tx_102"; exon_id "18_78277506_78277651_-"; exonnum "22"; txlen "6136";
18	ENSEMBL114_rn	exon	78277506	78277651	0.0800367208475248	-	.	gene_id "ENSRNOG00000016303"; transcript_id "ENSRNOG00000016303_tx_103"; exon_id "18_78277506_78277651_-"; exonnum "22"; txlen "6138";
18	ENSEMBL114_rn	exon	78277506	78277651	0.0800367208475248	-	.	gene_id "ENSRNOG00000016303"; transcript_id "ENSRNOG00000016303_tx_104"; exon_id "18_78277506_78277651_-"; exonnum "22"; txlen "6088";
18	ENSEMBL114_rn	exon	78277506	78277651	0.0800367208475248	-	.	gene_id "ENSRNOG00000016303"; transcript_id "ENSRNOG00000016303_tx_105"; exon_id "18_78277506_78277651_-"; exonnum "22"; txlen "5720";
18	ENSEMBL114_rn	exon	78277506	78277651	0.0800367208475248	-	.	gene_id "ENSRNOG00000016303"; transcript_id "ENSRNOG00000016303_tx_106"; exon_id "18_78277506_78277651_-"; exonnum "22"; txlen "6006";
18	ENSEMBL114_rn	exon	78277506	78277651	0.0800367208475248	-	.	gene_id "ENSRNOG00000016303"; transcript_id "ENSRNOG00000016303_tx_107"; exon_id "18_78277506_78277651_-"; exonnum "22"; txlen "5722";
18	ENSEMBL114_rn	exon	78277506	78277651	0.0800367208475248	-	.	gene_id "ENSRNOG00000016303"; transcript_id "ENSRNOG00000016303_tx_108"; exon_id "18_78277506_78277651_-"; exonnum "22"; txlen "5956";
18	ENSEMBL114_rn	exon	78277506	78277651	0.0800367208475248	-	.	gene_id "ENSRNOG00000016303"; transcript_id "ENSRNOG00000016303_tx_109"; exon_id "18_78277506_78277651_-"; exonnum "22"; txlen "5672";
18	ENSEMBL114_rn	exon	78277506	78277651	0.625958183577022	-	.	gene_id "ENSRNOG00000016303"; transcript_id "ENSRNOG00000016303_tx_11"; exon_id "18_78277506_78277651_-"; exonnum "21"; txlen "5953";
18	ENSEMBL114_rn	exon	78277506	78277651	0.0800367208475248	-	.	gene_id "ENSRNOG00000016303"; transcript_id "ENSRNOG00000016303_tx_110"; exon_id "18_78277506_78277651_-"; exonnum "22"; txlen "5958";
18	ENSEMBL114_rn	exon	78277506	78277651	0.0800367208475248	-	.	gene_id "ENSRNOG00000016303"; transcript_id "ENSRNOG00000016303_tx_111"; exon_id "18_78277506_78277651_-"; exonnum "22"; txlen "5590";
18	ENSEMBL114_rn	exon	78277506	78277651	0.0800367208475248	-	.	gene_id "ENSRNOG00000016303"; transcript_id "ENSRNOG00000016303_tx_112"; exon_id "18_78277506_78277651_-"; exonnum "22"; txlen "5540";
18	ENSEMBL114_rn	exon	78277506	78277651	0.0800367208475248	-	.	gene_id "ENSRNOG00000016303"; transcript_id "ENSRNOG00000016303_tx_113"; exon_id "18_78277506_78277651_-"; exonnum "22"; txlen "5826";
18	ENSEMBL114_rn	exon	78277506	78277651	0.0800367208475248	-	.	gene_id "ENSRNOG00000016303"; transcript_id "ENSRNOG00000016303_tx_114"; exon_id "18_78277506_78277651_-"; exonnum "22"; txlen "5542";
18	ENSEMBL114_rn	exon	78277506	78277651	0.0800367208475248	-	.	gene_id "ENSRNOG00000016303"; transcript_id "ENSRNOG00000016303_tx_115"; exon_id "18_78277506_78277651_-"; exonnum "22"; txlen "5410";
18	ENSEMBL114_rn	exon	78277506	78277651	0.0799842487019031	-	.	gene_id "ENSRNOG00000016303"; transcript_id "ENSRNOG00000016303_tx_116"; exon_id "18_78277506_78277651_-"; exonnum "24"; txlen "5801";
18	ENSEMBL114_rn	exon	78277506	78277651	0.0799842487019031	-	.	gene_id "ENSRNOG00000016303"; transcript_id "ENSRNOG00000016303_tx_117"; exon_id "18_78277506_78277651_-"; exonnum "24"; txlen "5933";
18	ENSEMBL114_rn	exon	78277506	78277651	0.0778728502339463	-	.	gene_id "ENSRNOG00000016303"; transcript_id "ENSRNOG00000016303_tx_118"; exon_id "18_78277506_78277651_-"; exonnum "22"; txlen "5608";
18	ENSEMBL114_rn	exon	78277506	78277651	0.0778728502339463	-	.	gene_id "ENSRNOG00000016303"; transcript_id "ENSRNOG00000016303_tx_119"; exon_id "18_78277506_78277651_-"; exonnum "22"; txlen "5788";
18	ENSEMBL114_rn	exon	78277506	78277651	0.602796622934808	-	.	gene_id "ENSRNOG00000016303"; transcript_id "ENSRNOG00000016303_tx_12"; exon_id "18_78277506_78277651_-"; exonnum "23"; txlen "6071";
18	ENSEMBL114_rn	exon	78277506	78277651	0.0763143698843558	-	.	gene_id "ENSRNOG00000016303"; transcript_id "ENSRNOG00000016303_tx_120"; exon_id "18_78277506_78277651_-"; exonnum "22"; txlen "5827";
18	ENSEMBL114_rn	exon	78277506	78277651	0.0714128523814763	-	.	gene_id "ENSRNOG00000016303"; transcript_id "ENSRNOG00000016303_tx_121"; exon_id "18_78277506_78277651_-"; exonnum "16"; txlen "5176";
18	ENSEMBL114_rn	exon	78277506	78277651	0.0604941120058	-	.	gene_id "ENSRNOG00000016303"; transcript_id "ENSRNOG00000016303_tx_122"; exon_id "18_78277506_78277651_-"; exonnum "16"; txlen "4962";
18	ENSEMBL114_rn	exon	78277506	78277651	0.0604941120058	-	.	gene_id "ENSRNOG00000016303"; transcript_id "ENSRNOG00000016303_tx_123"; exon_id "18_78277506_78277651_-"; exonnum "16"; txlen "5044";
18	ENSEMBL114_rn	exon	78277506	78277651	0.576326759662682	-	.	gene_id "ENSRNOG00000016303"; transcript_id "ENSRNOG00000016303_tx_13"; exon_id "18_78277506_78277651_-"; exonnum "23"; txlen "5680";
18	ENSEMBL114_rn	exon	78277506	78277651	0.468791502667992	-	.	gene_id "ENSRNOG00000016303"; transcript_id "ENSRNOG00000016303_tx_14"; exon_id "18_78277506_78277651_-"; exonnum "23"; txlen "6017";
18	ENSEMBL114_rn	exon	78277506	78277651	0.468791502667992	-	.	gene_id "ENSRNOG00000016303"; transcript_id "ENSRNOG00000016303_tx_15"; exon_id "18_78277506_78277651_-"; exonnum "23"; txlen "5885";
18	ENSEMBL114_rn	exon	78277506	78277651	0.439473059667371	-	.	gene_id "ENSRNOG00000016303"; transcript_id "ENSRNOG00000016303_tx_16"; exon_id "18_78277506_78277651_-"; exonnum "24"; txlen "6246";
18	ENSEMBL114_rn	exon	78277506	78277651	0.38857064675354	-	.	gene_id "ENSRNOG00000016303"; transcript_id "ENSRNOG00000016303_tx_17"; exon_id "18_78277506_78277651_-"; exonnum "24"; txlen "5987";
18	ENSEMBL114_rn	exon	78277506	78277651	0.372176151621919	-	.	gene_id "ENSRNOG00000016303"; transcript_id "ENSRNOG00000016303_tx_18"; exon_id "18_78277506_78277651_-"; exonnum "24"; txlen "6069";
18	ENSEMBL114_rn	exon	78277506	78277651	0.370169833919802	-	.	gene_id "ENSRNOG00000016303"; transcript_id "ENSRNOG00000016303_tx_19"; exon_id "18_78277506_78277651_-"; exonnum "23"; txlen "5837";
18	ENSEMBL114_rn	exon	78277506	78277651	1.78465745630741	-	.	gene_id "ENSRNOG00000016303"; transcript_id "ENSRNOG00000016303_tx_2"; exon_id "18_78277506_78277651_-"; exonnum "21"; txlen "6133";
18	ENSEMBL114_rn	exon	78277506	78277651	0.370169833919802	-	.	gene_id "ENSRNOG00000016303"; transcript_id "ENSRNOG00000016303_tx_20"; exon_id "18_78277506_78277651_-"; exonnum "23"; txlen "5705";
18	ENSEMBL114_rn	exon	78277506	78277651	0.322429721376216	-	.	gene_id "ENSRNOG00000016303"; transcript_id "ENSRNOG00000016303_tx_21"; exon_id "18_78277506_78277651_-"; exonnum "24"; txlen "6198";
18	ENSEMBL114_rn	exon	78277506	78277651	0.30458648971395	-	.	gene_id "ENSRNOG00000016303"; transcript_id "ENSRNOG00000016303_tx_22"; exon_id "18_78277506_78277651_-"; exonnum "24"; txlen "6114";
18	ENSEMBL114_rn	exon	78277506	78277651	0.297840698284003	-	.	gene_id "ENSRNOG00000016303"; transcript_id "ENSRNOG00000016303_tx_23"; exon_id "18_78277506_78277651_-"; exonnum "23"; txlen "5857";
18	ENSEMBL114_rn	exon	78277506	78277651	0.297840698284003	-	.	gene_id "ENSRNOG00000016303"; transcript_id "ENSRNOG00000016303_tx_24"; exon_id "18_78277506_78277651_-"; exonnum "23"; txlen "5939";
18	ENSEMBL114_rn	exon	78277506	78277651	0.283000685249483	-	.	gene_id "ENSRNOG00000016303"; transcript_id "ENSRNOG00000016303_tx_25"; exon_id "18_78277506_78277651_-"; exonnum "24"; txlen "6116";
18	ENSEMBL114_rn	exon	78277506	78277651	0.283000685249483	-	.	gene_id "ENSRNOG00000016303"; transcript_id "ENSRNOG00000016303_tx_26"; exon_id "18_78277506_78277651_-"; exonnum "24"; txlen "6198";
18	ENSEMBL114_rn	exon	78277506	78277651	0.241475721084334	-	.	gene_id "ENSRNOG00000016303"; transcript_id "ENSRNOG00000016303_tx_27"; exon_id "18_78277506_78277651_-"; exonnum "24"; txlen "6113";
18	ENSEMBL114_rn	exon	78277506	78277651	0.241475721084334	-	.	gene_id "ENSRNOG00000016303"; transcript_id "ENSRNOG00000016303_tx_28"; exon_id "18_78277506_78277651_-"; exonnum "24"; txlen "6195";
18	ENSEMBL114_rn	exon	78277506	78277651	0.235125659708951	-	.	gene_id "ENSRNOG00000016303"; transcript_id "ENSRNOG00000016303_tx_29"; exon_id "18_78277506_78277651_-"; exonnum "23"; txlen "6385";
18	ENSEMBL114_rn	exon	78277506	78277651	1.30701242093197	-	.	gene_id "ENSRNOG00000016303"; transcript_id "ENSRNOG00000016303_tx_3"; exon_id "18_78277506_78277651_-"; exonnum "23"; txlen "6301";
18	ENSEMBL114_rn	exon	78277506	78277651	0.235122022643596	-	.	gene_id "ENSRNOG00000016303"; transcript_id "ENSRNOG00000016303_tx_30"; exon_id "18_78277506_78277651_-"; exonnum "24"; txlen "6560";
18	ENSEMBL114_rn	exon	78277506	78277651	0.235122022643596	-	.	gene_id "ENSRNOG00000016303"; transcript_id "ENSRNOG00000016303_tx_31"; exon_id "18_78277506_78277651_-"; exonnum "24"; txlen "6380";
18	ENSEMBL114_rn	exon	78277506	78277651	0.204105505549947	-	.	gene_id "ENSRNOG00000016303"; transcript_id "ENSRNOG00000016303_tx_32"; exon_id "18_78277506_78277651_-"; exonnum "22"; txlen "6229";
18	ENSEMBL114_rn	exon	78277506	78277651	0.204105505549947	-	.	gene_id "ENSRNOG00000016303"; transcript_id "ENSRNOG00000016303_tx_33"; exon_id "18_78277506_78277651_-"; exonnum "22"; txlen "6097";
18	ENSEMBL114_rn	exon	78277506	78277651	0.204105505549947	-	.	gene_id "ENSRNOG00000016303"; transcript_id "ENSRNOG00000016303_tx_34"; exon_id "18_78277506_78277651_-"; exonnum "22"; txlen "6049";
18	ENSEMBL114_rn	exon	78277506	78277651	0.204105505549947	-	.	gene_id "ENSRNOG00000016303"; transcript_id "ENSRNOG00000016303_tx_35"; exon_id "18_78277506_78277651_-"; exonnum "22"; txlen "6311";
18	ENSEMBL114_rn	exon	78277506	78277651	0.204105505549947	-	.	gene_id "ENSRNOG00000016303"; transcript_id "ENSRNOG00000016303_tx_36"; exon_id "18_78277506_78277651_-"; exonnum "22"; txlen "5917";
18	ENSEMBL114_rn	exon	78277506	78277651	0.204105505549947	-	.	gene_id "ENSRNOG00000016303"; transcript_id "ENSRNOG00000016303_tx_37"; exon_id "18_78277506_78277651_-"; exonnum "22"; txlen "6179";
18	ENSEMBL114_rn	exon	78277506	78277651	0.168145998610079	-	.	gene_id "ENSRNOG00000016303"; transcript_id "ENSRNOG00000016303_tx_38"; exon_id "18_78277506_78277651_-"; exonnum "24"; txlen "5984";
18	ENSEMBL114_rn	exon	78277506	78277651	0.168145998610079	-	.	gene_id "ENSRNOG00000016303"; transcript_id "ENSRNOG00000016303_tx_39"; exon_id "18_78277506_78277651_-"; exonnum "24"; txlen "6066";
18	ENSEMBL114_rn	exon	78277506	78277651	1.13324416393258	-	.	gene_id "ENSRNOG00000016303"; transcript_id "ENSRNOG00000016303_tx_4"; exon_id "18_78277506_78277651_-"; exonnum "23"; txlen "6253";
18	ENSEMBL114_rn	exon	78277506	78277651	0.167946549502486	-	.	gene_id "ENSRNOG00000016303"; transcript_id "ENSRNOG00000016303_tx_40"; exon_id "18_78277506_78277651_-"; exonnum "15"; txlen "4761";
18	ENSEMBL114_rn	exon	78277506	78277651	0.159990283879264	-	.	gene_id "ENSRNOG00000016303"; transcript_id "ENSRNOG00000016303_tx_41"; exon_id "18_78277506_78277651_-"; exonnum "24"; txlen "5984";
18	ENSEMBL114_rn	exon	78277506	78277651	0.159990283879264	-	.	gene_id "ENSRNOG00000016303"; transcript_id "ENSRNOG00000016303_tx_42"; exon_id "18_78277506_78277651_-"; exonnum "24"; txlen "6066";
18	ENSEMBL114_rn	exon	78277506	78277651	0.153324929820772	-	.	gene_id "ENSRNOG00000016303"; transcript_id "ENSRNOG00000016303_tx_43"; exon_id "18_78277506_78277651_-"; exonnum "24"; txlen "5981";
18	ENSEMBL114_rn	exon	78277506	78277651	0.153324929820772	-	.	gene_id "ENSRNOG00000016303"; transcript_id "ENSRNOG00000016303_tx_44"; exon_id "18_78277506_78277651_-"; exonnum "24"; txlen "6063";
18	ENSEMBL114_rn	exon	78277506	78277651	0.150068851589109	-	.	gene_id "ENSRNOG00000016303"; transcript_id "ENSRNOG00000016303_tx_45"; exon_id "18_78277506_78277651_-"; exonnum "23"; txlen "6303";
18	ENSEMBL114_rn	exon	78277506	78277651	0.150068851589109	-	.	gene_id "ENSRNOG00000016303"; transcript_id "ENSRNOG00000016303_tx_46"; exon_id "18_78277506_78277651_-"; exonnum "23"; txlen "6171";
18	ENSEMBL114_rn	exon	78277506	78277651	0.150068851589109	-	.	gene_id "ENSRNOG00000016303"; transcript_id "ENSRNOG00000016303_tx_47"; exon_id "18_78277506_78277651_-"; exonnum "23"; txlen "5887";
18	ENSEMBL114_rn	exon	78277506	78277651	0.150068851589109	-	.	gene_id "ENSRNOG00000016303"; transcript_id "ENSRNOG00000016303_tx_48"; exon_id "18_78277506_78277651_-"; exonnum "23"; txlen "6123";
18	ENSEMBL114_rn	exon	78277506	78277651	0.150068851589109	-	.	gene_id "ENSRNOG00000016303"; transcript_id "ENSRNOG00000016303_tx_49"; exon_id "18_78277506_78277651_-"; exonnum "23"; txlen "5755";
18	ENSEMBL114_rn	exon	78277506	78277651	1.02121025294101	-	.	gene_id "ENSRNOG00000016303"; transcript_id "ENSRNOG00000016303_tx_5"; exon_id "18_78277506_78277651_-"; exonnum "23"; txlen "6515";
18	ENSEMBL114_rn	exon	78277506	78277651	0.150068851589109	-	.	gene_id "ENSRNOG00000016303"; transcript_id "ENSRNOG00000016303_tx_50"; exon_id "18_78277506_78277651_-"; exonnum "23"; txlen "5991";
18	ENSEMBL114_rn	exon	78277506	78277651	0.150068851589109	-	.	gene_id "ENSRNOG00000016303"; transcript_id "ENSRNOG00000016303_tx_51"; exon_id "18_78277506_78277651_-"; exonnum "23"; txlen "5707";
18	ENSEMBL114_rn	exon	78277506	78277651	0.150068851589109	-	.	gene_id "ENSRNOG00000016303"; transcript_id "ENSRNOG00000016303_tx_52"; exon_id "18_78277506_78277651_-"; exonnum "23"; txlen "5575";
18	ENSEMBL114_rn	exon	78277506	78277651	0.142467266682427	-	.	gene_id "ENSRNOG00000016303"; transcript_id "ENSRNOG00000016303_tx_53"; exon_id "18_78277506_78277651_-"; exonnum "23"; txlen "6467";
18	ENSEMBL114_rn	exon	78277506	78277651	0.136070337033298	-	.	gene_id "ENSRNOG00000016303"; transcript_id "ENSRNOG00000016303_tx_55"; exon_id "18_78277506_78277651_-"; exonnum "24"; txlen "6428";
18	ENSEMBL114_rn	exon	78277506	78277651	0.136070337033298	-	.	gene_id "ENSRNOG00000016303"; transcript_id "ENSRNOG00000016303_tx_56"; exon_id "18_78277506_78277651_-"; exonnum "23"; txlen "6356";
18	ENSEMBL114_rn	exon	78277506	78277651	0.136070337033298	-	.	gene_id "ENSRNOG00000016303"; transcript_id "ENSRNOG00000016303_tx_57"; exon_id "18_78277506_78277651_-"; exonnum "24"; txlen "6642";
18	ENSEMBL114_rn	exon	78277506	78277651	0.136070337033298	-	.	gene_id "ENSRNOG00000016303"; transcript_id "ENSRNOG00000016303_tx_58"; exon_id "18_78277506_78277651_-"; exonnum "24"; txlen "6248";
18	ENSEMBL114_rn	exon	78277506	78277651	0.136070337033298	-	.	gene_id "ENSRNOG00000016303"; transcript_id "ENSRNOG00000016303_tx_59"; exon_id "18_78277506_78277651_-"; exonnum "23"; txlen "6224";
18	ENSEMBL114_rn	exon	78277506	78277651	0.775420029725239	-	.	gene_id "ENSRNOG00000016303"; transcript_id "ENSRNOG00000016303_tx_6"; exon_id "18_78277506_78277651_-"; exonnum "23"; txlen "6383";
18	ENSEMBL114_rn	exon	78277506	78277651	0.136070337033298	-	.	gene_id "ENSRNOG00000016303"; transcript_id "ENSRNOG00000016303_tx_60"; exon_id "18_78277506_78277651_-"; exonnum "24"; txlen "6510";
18	ENSEMBL114_rn	exon	78277506	78277651	0.136070337033298	-	.	gene_id "ENSRNOG00000016303"; transcript_id "ENSRNOG00000016303_tx_61"; exon_id "18_78277506_78277651_-"; exonnum "23"; txlen "6176";
18	ENSEMBL114_rn	exon	78277506	78277651	0.136070337033298	-	.	gene_id "ENSRNOG00000016303"; transcript_id "ENSRNOG00000016303_tx_62"; exon_id "18_78277506_78277651_-"; exonnum "23"; txlen "6438";
18	ENSEMBL114_rn	exon	78277506	78277651	0.136070337033298	-	.	gene_id "ENSRNOG00000016303"; transcript_id "ENSRNOG00000016303_tx_63"; exon_id "18_78277506_78277651_-"; exonnum "23"; txlen "6044";
18	ENSEMBL114_rn	exon	78277506	78277651	0.136070337033298	-	.	gene_id "ENSRNOG00000016303"; transcript_id "ENSRNOG00000016303_tx_64"; exon_id "18_78277506_78277651_-"; exonnum "23"; txlen "6306";
18	ENSEMBL114_rn	exon	78277506	78277651	0.130405970448993	-	.	gene_id "ENSRNOG00000016303"; transcript_id "ENSRNOG00000016303_tx_65"; exon_id "18_78277506_78277651_-"; exonnum "21"; txlen "4581";
18	ENSEMBL114_rn	exon	78277506	78277651	0.117294449567653	-	.	gene_id "ENSRNOG00000016303"; transcript_id "ENSRNOG00000016303_tx_66"; exon_id "18_78277506_78277651_-"; exonnum "23"; txlen "6253";
18	ENSEMBL114_rn	exon	78277506	78277651	0.117294449567653	-	.	gene_id "ENSRNOG00000016303"; transcript_id "ENSRNOG00000016303_tx_67"; exon_id "18_78277506_78277651_-"; exonnum "23"; txlen "6335";
18	ENSEMBL114_rn	exon	78277506	78277651	0.110050491165347	-	.	gene_id "ENSRNOG00000016303"; transcript_id "ENSRNOG00000016303_tx_68"; exon_id "18_78277506_78277651_-"; exonnum "22"; txlen "6254";
18	ENSEMBL114_rn	exon	78277506	78277651	0.110050491165347	-	.	gene_id "ENSRNOG00000016303"; transcript_id "ENSRNOG00000016303_tx_69"; exon_id "18_78277506_78277651_-"; exonnum "22"; txlen "5838";
18	ENSEMBL114_rn	exon	78277506	78277651	0.77450034267693	-	.	gene_id "ENSRNOG00000016303"; transcript_id "ENSRNOG00000016303_tx_7"; exon_id "18_78277506_78277651_-"; exonnum "24"; txlen "6164";
18	ENSEMBL114_rn	exon	78277506	78277651	0.110050491165347	-	.	gene_id "ENSRNOG00000016303"; transcript_id "ENSRNOG00000016303_tx_70"; exon_id "18_78277506_78277651_-"; exonnum "22"; txlen "6122";
18	ENSEMBL114_rn	exon	78277506	78277651	0.110050491165347	-	.	gene_id "ENSRNOG00000016303"; transcript_id "ENSRNOG00000016303_tx_71"; exon_id "18_78277506_78277651_-"; exonnum "22"; txlen "6124";
18	ENSEMBL114_rn	exon	78277506	78277651	0.110050491165347	-	.	gene_id "ENSRNOG00000016303"; transcript_id "ENSRNOG00000016303_tx_72"; exon_id "18_78277506_78277651_-"; exonnum "22"; txlen "6074";
18	ENSEMBL114_rn	exon	78277506	78277651	0.110050491165347	-	.	gene_id "ENSRNOG00000016303"; transcript_id "ENSRNOG00000016303_tx_73"; exon_id "18_78277506_78277651_-"; exonnum "22"; txlen "5706";
18	ENSEMBL114_rn	exon	78277506	78277651	0.110050491165347	-	.	gene_id "ENSRNOG00000016303"; transcript_id "ENSRNOG00000016303_tx_74"; exon_id "18_78277506_78277651_-"; exonnum "22"; txlen "5992";
18	ENSEMBL114_rn	exon	78277506	78277651	0.110050491165347	-	.	gene_id "ENSRNOG00000016303"; transcript_id "ENSRNOG00000016303_tx_75"; exon_id "18_78277506_78277651_-"; exonnum "22"; txlen "5708";
18	ENSEMBL114_rn	exon	78277506	78277651	0.110050491165347	-	.	gene_id "ENSRNOG00000016303"; transcript_id "ENSRNOG00000016303_tx_76"; exon_id "18_78277506_78277651_-"; exonnum "22"; txlen "5942";
18	ENSEMBL114_rn	exon	78277506	78277651	0.110050491165347	-	.	gene_id "ENSRNOG00000016303"; transcript_id "ENSRNOG00000016303_tx_77"; exon_id "18_78277506_78277651_-"; exonnum "22"; txlen "5658";
18	ENSEMBL114_rn	exon	78277506	78277651	0.110050491165347	-	.	gene_id "ENSRNOG00000016303"; transcript_id "ENSRNOG00000016303_tx_78"; exon_id "18_78277506_78277651_-"; exonnum "22"; txlen "5944";
18	ENSEMBL114_rn	exon	78277506	78277651	0.110050491165347	-	.	gene_id "ENSRNOG00000016303"; transcript_id "ENSRNOG00000016303_tx_79"; exon_id "18_78277506_78277651_-"; exonnum "22"; txlen "5576";
18	ENSEMBL114_rn	exon	78277506	78277651	0.715402571660724	-	.	gene_id "ENSRNOG00000016303"; transcript_id "ENSRNOG00000016303_tx_8"; exon_id "18_78277506_78277651_-"; exonnum "24"; txlen "6201";
18	ENSEMBL114_rn	exon	78277506	78277651	0.110050491165347	-	.	gene_id "ENSRNOG00000016303"; transcript_id "ENSRNOG00000016303_tx_80"; exon_id "18_78277506_78277651_-"; exonnum "22"; txlen "5526";
18	ENSEMBL114_rn	exon	78277506	78277651	0.110050491165347	-	.	gene_id "ENSRNOG00000016303"; transcript_id "ENSRNOG00000016303_tx_81"; exon_id "18_78277506_78277651_-"; exonnum "22"; txlen "5812";
18	ENSEMBL114_rn	exon	78277506	78277651	0.110050491165347	-	.	gene_id "ENSRNOG00000016303"; transcript_id "ENSRNOG00000016303_tx_82"; exon_id "18_78277506_78277651_-"; exonnum "22"; txlen "5528";
18	ENSEMBL114_rn	exon	78277506	78277651	0.110050491165347	-	.	gene_id "ENSRNOG00000016303"; transcript_id "ENSRNOG00000016303_tx_83"; exon_id "18_78277506_78277651_-"; exonnum "22"; txlen "5396";
18	ENSEMBL114_rn	exon	78277506	78277651	0.103872549872227	-	.	gene_id "ENSRNOG00000016303"; transcript_id "ENSRNOG00000016303_tx_84"; exon_id "18_78277506_78277651_-"; exonnum "23"; txlen "5677";
18	ENSEMBL114_rn	exon	78277506	78277651	0.103312987906625	-	.	gene_id "ENSRNOG00000016303"; transcript_id "ENSRNOG00000016303_tx_85"; exon_id "18_78277506_78277651_-"; exonnum "24"; txlen "5984";
18	ENSEMBL114_rn	exon	78277506	78277651	0.103312987906625	-	.	gene_id "ENSRNOG00000016303"; transcript_id "ENSRNOG00000016303_tx_86"; exon_id "18_78277506_78277651_-"; exonnum "24"; txlen "5936";
18	ENSEMBL114_rn	exon	78277506	78277651	0.0990516856102982	-	.	gene_id "ENSRNOG00000016303"; transcript_id "ENSRNOG00000016303_tx_87"; exon_id "18_78277506_78277651_-"; exonnum "22"; txlen "6260";
18	ENSEMBL114_rn	exon	78277506	78277651	0.0990516856102982	-	.	gene_id "ENSRNOG00000016303"; transcript_id "ENSRNOG00000016303_tx_88"; exon_id "18_78277506_78277651_-"; exonnum "22"; txlen "6080";
18	ENSEMBL114_rn	exon	78277506	78277651	0.0986216687481895	-	.	gene_id "ENSRNOG00000016303"; transcript_id "ENSRNOG00000016303_tx_89"; exon_id "18_78277506_78277651_-"; exonnum "23"; txlen "6099";
18	ENSEMBL114_rn	exon	78277506	78277651	0.639613772723509	-	.	gene_id "ENSRNOG00000016303"; transcript_id "ENSRNOG00000016303_tx_9"; exon_id "18_78277506_78277651_-"; exonnum "24"; txlen "6032";
18	ENSEMBL114_rn	exon	78277506	78277651	0.0986216687481895	-	.	gene_id "ENSRNOG00000016303"; transcript_id "ENSRNOG00000016303_tx_90"; exon_id "18_78277506_78277651_-"; exonnum "23"; txlen "5967";
18	ENSEMBL114_rn	exon	78277506	78277651	0.0949893644490406	-	.	gene_id "ENSRNOG00000016303"; transcript_id "ENSRNOG00000016303_tx_91"; exon_id "18_78277506_78277651_-"; exonnum "16"; txlen "5091";
18	ENSEMBL114_rn	exon	78277506	78277651	0.0949893644490406	-	.	gene_id "ENSRNOG00000016303"; transcript_id "ENSRNOG00000016303_tx_92"; exon_id "18_78277506_78277651_-"; exonnum "16"; txlen "5173";
18	ENSEMBL114_rn	exon	78277506	78277651	0.089195637840027	-	.	gene_id "ENSRNOG00000016303"; transcript_id "ENSRNOG00000016303_tx_93"; exon_id "18_78277506_78277651_-"; exonnum "16"; txlen "4518";
18	ENSEMBL114_rn	exon	78277506	78277651	0.0866496027603951	-	.	gene_id "ENSRNOG00000016303"; transcript_id "ENSRNOG00000016303_tx_94"; exon_id "18_78277506_78277651_-"; exonnum "24"; txlen "5852";
18	ENSEMBL114_rn	exon	78277506	78277651	0.0866496027603951	-	.	gene_id "ENSRNOG00000016303"; transcript_id "ENSRNOG00000016303_tx_95"; exon_id "18_78277506_78277651_-"; exonnum "24"; txlen "5804";
18	ENSEMBL114_rn	exon	78277506	78277651	0.0858959519831779	-	.	gene_id "ENSRNOG00000016303"; transcript_id "ENSRNOG00000016303_tx_96"; exon_id "18_78277506_78277651_-"; exonnum "16"; txlen "4386";
18	ENSEMBL114_rn	exon	78277506	78277651	0.084375992444569	-	.	gene_id "ENSRNOG00000016303"; transcript_id "ENSRNOG00000016303_tx_97"; exon_id "18_78277506_78277651_-"; exonnum "16"; txlen "5094";
18	ENSEMBL114_rn	exon	78277506	78277651	0.0819908640018069	-	.	gene_id "ENSRNOG00000016303"; transcript_id "ENSRNOG00000016303_tx_98"; exon_id "18_78277506_78277651_-"; exonnum "16"; txlen "4959";
18	ENSEMBL114_rn	exon	78277506	78277651	0.0819908640018069	-	.	gene_id "ENSRNOG00000016303"; transcript_id "ENSRNOG00000016303_tx_99"; exon_id "18_78277506_78277651_-"; exonnum "16"; txlen "5041";
18	ensembl	exon	78278224	78278589	0	-	.	gene_id "ENSRNOG00000016303"; gene_version "9"; transcript_id "ENSRNOT00000103278"; transcript_version "2"; exon_number "20"; gene_name "Zfp236"; gene_source "ensembl"; gene_biotype "protein_coding"; transcript_name "Zfp236-203"; transcript_source "ensembl"; transcript_biotype "protein_coding"; exon_id "ENSRNOE00000699130"; exon_version "1";
18	ensembl	CDS	78278224	78278589	0	-	2	gene_id "ENSRNOG00000016303"; gene_version "9"; transcript_id "ENSRNOT00000103278"; transcript_version "2"; exon_number "20"; gene_name "Zfp236"; gene_source "ensembl"; gene_biotype "protein_coding"; transcript_name "Zfp236-203"; transcript_source "ensembl"; transcript_biotype "protein_coding"; protein_id "ENSRNOP00000076412"; protein_version "1";
18	ensembl	exon	78278224	78278589	0	-	.	gene_id "ENSRNOG00000016303"; gene_version "9"; transcript_id "ENSRNOT00000022086"; transcript_version "9"; exon_number "22"; gene_name "Zfp236"; gene_source "ensembl"; gene_biotype "protein_coding"; transcript_name "Zfp236-201"; transcript_source "ensembl"; transcript_biotype "protein_coding"; exon_id "ENSRNOE00000699130"; exon_version "1";
18	ensembl	CDS	78278224	78278589	0	-	2	gene_id "ENSRNOG00000016303"; gene_version "9"; transcript_id "ENSRNOT00000022086"; transcript_version "9"; exon_number "22"; gene_name "Zfp236"; gene_source "ensembl"; gene_biotype "protein_coding"; transcript_name "Zfp236-201"; transcript_source "ensembl"; transcript_biotype "protein_coding"; protein_id "ENSRNOP00000022086"; protein_version "9";
18	ensembl	exon	78278224	78278589	0	-	.	gene_id "ENSRNOG00000016303"; gene_version "9"; transcript_id "ENSRNOT00000107666"; transcript_version "2"; exon_number "22"; gene_name "Zfp236"; gene_source "ensembl"; gene_biotype "protein_coding"; transcript_name "Zfp236-204"; transcript_source "ensembl"; transcript_biotype "protein_coding"; exon_id "ENSRNOE00000699130"; exon_version "1"; tag "Ensembl_canonical";
18	ensembl	CDS	78278224	78278589	0	-	2	gene_id "ENSRNOG00000016303"; gene_version "9"; transcript_id "ENSRNOT00000107666"; transcript_version "2"; exon_number "22"; gene_name "Zfp236"; gene_source "ensembl"; gene_biotype "protein_coding"; transcript_name "Zfp236-204"; transcript_source "ensembl"; transcript_biotype "protein_coding"; protein_id "ENSRNOP00000090560"; protein_version "2"; tag "Ensembl_canonical";
18	ensembl	exon	78278224	78278589	0	-	.	gene_id "ENSRNOG00000016303"; gene_version "9"; transcript_id "ENSRNOT00000114662"; transcript_version "2"; exon_number "22"; gene_name "Zfp236"; gene_source "ensembl"; gene_biotype "protein_coding"; transcript_name "Zfp236-206"; transcript_source "ensembl"; transcript_biotype "protein_coding"; exon_id "ENSRNOE00000699130"; exon_version "1";
18	ensembl	CDS	78278224	78278589	0	-	2	gene_id "ENSRNOG00000016303"; gene_version "9"; transcript_id "ENSRNOT00000114662"; transcript_version "2"; exon_number "22"; gene_name "Zfp236"; gene_source "ensembl"; gene_biotype "protein_coding"; transcript_name "Zfp236-206"; transcript_source "ensembl"; transcript_biotype "protein_coding"; protein_id "ENSRNOP00000084581"; protein_version "1";
18	ensembl	exon	78278224	78278589	0	-	.	gene_id "ENSRNOG00000016303"; gene_version "9"; transcript_id "ENSRNOT00000111597"; transcript_version "2"; exon_number "22"; gene_name "Zfp236"; gene_source "ensembl"; gene_biotype "protein_coding"; transcript_name "Zfp236-205"; transcript_source "ensembl"; transcript_biotype "protein_coding"; exon_id "ENSRNOE00000699130"; exon_version "1";
18	ensembl	CDS	78278224	78278589	0	-	2	gene_id "ENSRNOG00000016303"; gene_version "9"; transcript_id "ENSRNOT00000111597"; transcript_version "2"; exon_number "22"; gene_name "Zfp236"; gene_source "ensembl"; gene_biotype "protein_coding"; transcript_name "Zfp236-205"; transcript_source "ensembl"; transcript_biotype "protein_coding"; protein_id "ENSRNOP00000089231"; protein_version "1";
18	ensembl	exon	78278224	78278589	0	-	.	gene_id "ENSRNOG00000016303"; gene_version "9"; transcript_id "ENSRNOT00000142708"; transcript_version "1"; exon_number "22"; gene_name "Zfp236"; gene_source "ensembl"; gene_biotype "protein_coding"; transcript_name "Zfp236-208"; transcript_source "ensembl"; transcript_biotype "protein_coding"; exon_id "ENSRNOE00000699130"; exon_version "1";
18	ensembl	CDS	78278224	78278589	0	-	2	gene_id "ENSRNOG00000016303"; gene_version "9"; transcript_id "ENSRNOT00000142708"; transcript_version "1"; exon_number "22"; gene_name "Zfp236"; gene_source "ensembl"; gene_biotype "protein_coding"; transcript_name "Zfp236-208"; transcript_source "ensembl"; transcript_biotype "protein_coding"; protein_id "ENSRNOP00000102210"; protein_version "1";
18	ensembl	exon	78278224	78278589	0	-	.	gene_id "ENSRNOG00000016303"; gene_version "9"; transcript_id "ENSRNOT00000095113"; transcript_version "2"; exon_number "21"; gene_name "Zfp236"; gene_source "ensembl"; gene_biotype "protein_coding"; transcript_name "Zfp236-202"; transcript_source "ensembl"; transcript_biotype "protein_coding"; exon_id "ENSRNOE00000699130"; exon_version "1";
18	ensembl	CDS	78278224	78278589	0	-	2	gene_id "ENSRNOG00000016303"; gene_version "9"; transcript_id "ENSRNOT00000095113"; transcript_version "2"; exon_number "21"; gene_name "Zfp236"; gene_source "ensembl"; gene_biotype "protein_coding"; transcript_name "Zfp236-202"; transcript_source "ensembl"; transcript_biotype "protein_coding"; protein_id "ENSRNOP00000085450"; protein_version "1";
18	ensembl	exon	78278224	78278589	0	-	.	gene_id "ENSRNOG00000016303"; gene_version "9"; transcript_id "ENSRNOT00000134404"; transcript_version "1"; exon_number "22"; gene_name "Zfp236"; gene_source "ensembl"; gene_biotype "protein_coding"; transcript_name "Zfp236-207"; transcript_source "ensembl"; transcript_biotype "protein_coding"; exon_id "ENSRNOE00000699130"; exon_version "1";
18	ensembl	CDS	78278224	78278589	0	-	2	gene_id "ENSRNOG00000016303"; gene_version "9"; transcript_id "ENSRNOT00000134404"; transcript_version "1"; exon_number "22"; gene_name "Zfp236"; gene_source "ensembl"; gene_biotype "protein_coding"; transcript_name "Zfp236-207"; transcript_source "ensembl"; transcript_biotype "protein_coding"; protein_id "ENSRNOP00000101311"; protein_version "1";
18	ensembl	exon	78278224	78278589	0	-	.	gene_id "ENSRNOG00000016303"; gene_version "9"; transcript_id "ENSRNOT00000156157"; transcript_version "1"; exon_number "21"; gene_name "Zfp236"; gene_source "ensembl"; gene_biotype "protein_coding"; transcript_name "Zfp236-209"; transcript_source "ensembl"; transcript_biotype "protein_coding"; exon_id "ENSRNOE00000699130"; exon_version "1";
18	ensembl	CDS	78278224	78278589	0	-	2	gene_id "ENSRNOG00000016303"; gene_version "9"; transcript_id "ENSRNOT00000156157"; transcript_version "1"; exon_number "21"; gene_name "Zfp236"; gene_source "ensembl"; gene_biotype "protein_coding"; transcript_name "Zfp236-209"; transcript_source "ensembl"; transcript_biotype "protein_coding"; protein_id "ENSRNOP00000106294"; protein_version "1";
18	ENSEMBL114_rn	exon	78278224	78278589	3.39660378171221	-	.	gene_id "ENSRNOG00000016303"; transcript_id "ENSRNOG00000016303_tx_1"; exon_id "18_78278224_78278589_-"; exonnum "22"; txlen "6433";
18	ENSEMBL114_rn	exon	78278224	78278589	0.639542236263195	-	.	gene_id "ENSRNOG00000016303"; transcript_id "ENSRNOG00000016303_tx_10"; exon_id "18_78278224_78278589_-"; exonnum "22"; txlen "6121";
18	ENSEMBL114_rn	exon	78278224	78278589	0.0800367208475248	-	.	gene_id "ENSRNOG00000016303"; transcript_id "ENSRNOG00000016303_tx_100"; exon_id "18_78278224_78278589_-"; exonnum "21"; txlen "6268";
18	ENSEMBL114_rn	exon	78278224	78278589	0.0800367208475248	-	.	gene_id "ENSRNOG00000016303"; transcript_id "ENSRNOG00000016303_tx_101"; exon_id "18_78278224_78278589_-"; exonnum "21"; txlen "5852";
18	ENSEMBL114_rn	exon	78278224	78278589	0.0800367208475248	-	.	gene_id "ENSRNOG00000016303"; transcript_id "ENSRNOG00000016303_tx_102"; exon_id "18_78278224_78278589_-"; exonnum "21"; txlen "6136";
18	ENSEMBL114_rn	exon	78278224	78278589	0.0800367208475248	-	.	gene_id "ENSRNOG00000016303"; transcript_id "ENSRNOG00000016303_tx_103"; exon_id "18_78278224_78278589_-"; exonnum "21"; txlen "6138";
18	ENSEMBL114_rn	exon	78278224	78278589	0.0800367208475248	-	.	gene_id "ENSRNOG00000016303"; transcript_id "ENSRNOG00000016303_tx_104"; exon_id "18_78278224_78278589_-"; exonnum "21"; txlen "6088";
18	ENSEMBL114_rn	exon	78278224	78278589	0.0800367208475248	-	.	gene_id "ENSRNOG00000016303"; transcript_id "ENSRNOG00000016303_tx_105"; exon_id "18_78278224_78278589_-"; exonnum "21"; txlen "5720";
18	ENSEMBL114_rn	exon	78278224	78278589	0.0800367208475248	-	.	gene_id "ENSRNOG00000016303"; transcript_id "ENSRNOG00000016303_tx_106"; exon_id "18_78278224_78278589_-"; exonnum "21"; txlen "6006";
18	ENSEMBL114_rn	exon	78278224	78278589	0.0800367208475248	-	.	gene_id "ENSRNOG00000016303"; transcript_id "ENSRNOG00000016303_tx_107"; exon_id "18_78278224_78278589_-"; exonnum "21"; txlen "5722";
18	ENSEMBL114_rn	exon	78278224	78278589	0.0800367208475248	-	.	gene_id "ENSRNOG00000016303"; transcript_id "ENSRNOG00000016303_tx_108"; exon_id "18_78278224_78278589_-"; exonnum "21"; txlen "5956";
18	ENSEMBL114_rn	exon	78278224	78278589	0.0800367208475248	-	.	gene_id "ENSRNOG00000016303"; transcript_id "ENSRNOG00000016303_tx_109"; exon_id "18_78278224_78278589_-"; exonnum "21"; txlen "5672";
18	ENSEMBL114_rn	exon	78278224	78278589	0.625958183577022	-	.	gene_id "ENSRNOG00000016303"; transcript_id "ENSRNOG00000016303_tx_11"; exon_id "18_78278224_78278589_-"; exonnum "20"; txlen "5953";
18	ENSEMBL114_rn	exon	78278224	78278589	0.0800367208475248	-	.	gene_id "ENSRNOG00000016303"; transcript_id "ENSRNOG00000016303_tx_110"; exon_id "18_78278224_78278589_-"; exonnum "21"; txlen "5958";
18	ENSEMBL114_rn	exon	78278224	78278589	0.0800367208475248	-	.	gene_id "ENSRNOG00000016303"; transcript_id "ENSRNOG00000016303_tx_111"; exon_id "18_78278224_78278589_-"; exonnum "21"; txlen "5590";
18	ENSEMBL114_rn	exon	78278224	78278589	0.0800367208475248	-	.	gene_id "ENSRNOG00000016303"; transcript_id "ENSRNOG00000016303_tx_112"; exon_id "18_78278224_78278589_-"; exonnum "21"; txlen "5540";
18	ENSEMBL114_rn	exon	78278224	78278589	0.0800367208475248	-	.	gene_id "ENSRNOG00000016303"; transcript_id "ENSRNOG00000016303_tx_113"; exon_id "18_78278224_78278589_-"; exonnum "21"; txlen "5826";
18	ENSEMBL114_rn	exon	78278224	78278589	0.0800367208475248	-	.	gene_id "ENSRNOG00000016303"; transcript_id "ENSRNOG00000016303_tx_114"; exon_id "18_78278224_78278589_-"; exonnum "21"; txlen "5542";
18	ENSEMBL114_rn	exon	78278224	78278589	0.0800367208475248	-	.	gene_id "ENSRNOG00000016303"; transcript_id "ENSRNOG00000016303_tx_115"; exon_id "18_78278224_78278589_-"; exonnum "21"; txlen "5410";
18	ENSEMBL114_rn	exon	78278224	78278589	0.0799842487019031	-	.	gene_id "ENSRNOG00000016303"; transcript_id "ENSRNOG00000016303_tx_116"; exon_id "18_78278224_78278589_-"; exonnum "23"; txlen "5801";
18	ENSEMBL114_rn	exon	78278224	78278589	0.0799842487019031	-	.	gene_id "ENSRNOG00000016303"; transcript_id "ENSRNOG00000016303_tx_117"; exon_id "18_78278224_78278589_-"; exonnum "23"; txlen "5933";
18	ENSEMBL114_rn	exon	78278224	78278589	0.0778728502339463	-	.	gene_id "ENSRNOG00000016303"; transcript_id "ENSRNOG00000016303_tx_118"; exon_id "18_78278224_78278589_-"; exonnum "21"; txlen "5608";
18	ENSEMBL114_rn	exon	78278224	78278589	0.0778728502339463	-	.	gene_id "ENSRNOG00000016303"; transcript_id "ENSRNOG00000016303_tx_119"; exon_id "18_78278224_78278589_-"; exonnum "21"; txlen "5788";
18	ENSEMBL114_rn	exon	78278224	78278589	0.602796622934808	-	.	gene_id "ENSRNOG00000016303"; transcript_id "ENSRNOG00000016303_tx_12"; exon_id "18_78278224_78278589_-"; exonnum "22"; txlen "6071";
18	ENSEMBL114_rn	exon	78278224	78278589	0.0763143698843558	-	.	gene_id "ENSRNOG00000016303"; transcript_id "ENSRNOG00000016303_tx_120"; exon_id "18_78278224_78278589_-"; exonnum "21"; txlen "5827";
18	ENSEMBL114_rn	exon	78278224	78278589	0.0714128523814763	-	.	gene_id "ENSRNOG00000016303"; transcript_id "ENSRNOG00000016303_tx_121"; exon_id "18_78278224_78278589_-"; exonnum "15"; txlen "5176";
18	ENSEMBL114_rn	exon	78278224	78278589	0.0604941120058	-	.	gene_id "ENSRNOG00000016303"; transcript_id "ENSRNOG00000016303_tx_122"; exon_id "18_78278224_78278589_-"; exonnum "15"; txlen "4962";
18	ENSEMBL114_rn	exon	78278224	78278589	0.0604941120058	-	.	gene_id "ENSRNOG00000016303"; transcript_id "ENSRNOG00000016303_tx_123"; exon_id "18_78278224_78278589_-"; exonnum "15"; txlen "5044";
18	ENSEMBL114_rn	exon	78278224	78278589	0.576326759662682	-	.	gene_id "ENSRNOG00000016303"; transcript_id "ENSRNOG00000016303_tx_13"; exon_id "18_78278224_78278589_-"; exonnum "22"; txlen "5680";
18	ENSEMBL114_rn	exon	78278224	78278589	0.468791502667992	-	.	gene_id "ENSRNOG00000016303"; transcript_id "ENSRNOG00000016303_tx_14"; exon_id "18_78278224_78278589_-"; exonnum "22"; txlen "6017";
18	ENSEMBL114_rn	exon	78278224	78278589	0.468791502667992	-	.	gene_id "ENSRNOG00000016303"; transcript_id "ENSRNOG00000016303_tx_15"; exon_id "18_78278224_78278589_-"; exonnum "22"; txlen "5885";
18	ENSEMBL114_rn	exon	78278224	78278589	0.439473059667371	-	.	gene_id "ENSRNOG00000016303"; transcript_id "ENSRNOG00000016303_tx_16"; exon_id "18_78278224_78278589_-"; exonnum "23"; txlen "6246";
18	ENSEMBL114_rn	exon	78278224	78278589	0.38857064675354	-	.	gene_id "ENSRNOG00000016303"; transcript_id "ENSRNOG00000016303_tx_17"; exon_id "18_78278224_78278589_-"; exonnum "23"; txlen "5987";
18	ENSEMBL114_rn	exon	78278224	78278589	0.372176151621919	-	.	gene_id "ENSRNOG00000016303"; transcript_id "ENSRNOG00000016303_tx_18"; exon_id "18_78278224_78278589_-"; exonnum "23"; txlen "6069";
18	ENSEMBL114_rn	exon	78278224	78278589	0.370169833919802	-	.	gene_id "ENSRNOG00000016303"; transcript_id "ENSRNOG00000016303_tx_19"; exon_id "18_78278224_78278589_-"; exonnum "22"; txlen "5837";
18	ENSEMBL114_rn	exon	78278224	78278589	1.78465745630741	-	.	gene_id "ENSRNOG00000016303"; transcript_id "ENSRNOG00000016303_tx_2"; exon_id "18_78278224_78278589_-"; exonnum "20"; txlen "6133";
18	ENSEMBL114_rn	exon	78278224	78278589	0.370169833919802	-	.	gene_id "ENSRNOG00000016303"; transcript_id "ENSRNOG00000016303_tx_20"; exon_id "18_78278224_78278589_-"; exonnum "22"; txlen "5705";
18	ENSEMBL114_rn	exon	78278224	78278589	0.322429721376216	-	.	gene_id "ENSRNOG00000016303"; transcript_id "ENSRNOG00000016303_tx_21"; exon_id "18_78278224_78278589_-"; exonnum "23"; txlen "6198";
18	ENSEMBL114_rn	exon	78278224	78278589	0.30458648971395	-	.	gene_id "ENSRNOG00000016303"; transcript_id "ENSRNOG00000016303_tx_22"; exon_id "18_78278224_78278589_-"; exonnum "23"; txlen "6114";
18	ENSEMBL114_rn	exon	78278224	78278589	0.297840698284003	-	.	gene_id "ENSRNOG00000016303"; transcript_id "ENSRNOG00000016303_tx_23"; exon_id "18_78278224_78278589_-"; exonnum "22"; txlen "5857";
18	ENSEMBL114_rn	exon	78278224	78278589	0.297840698284003	-	.	gene_id "ENSRNOG00000016303"; transcript_id "ENSRNOG00000016303_tx_24"; exon_id "18_78278224_78278589_-"; exonnum "22"; txlen "5939";
18	ENSEMBL114_rn	exon	78278224	78278589	0.283000685249483	-	.	gene_id "ENSRNOG00000016303"; transcript_id "ENSRNOG00000016303_tx_25"; exon_id "18_78278224_78278589_-"; exonnum "23"; txlen "6116";
18	ENSEMBL114_rn	exon	78278224	78278589	0.283000685249483	-	.	gene_id "ENSRNOG00000016303"; transcript_id "ENSRNOG00000016303_tx_26"; exon_id "18_78278224_78278589_-"; exonnum "23"; txlen "6198";
18	ENSEMBL114_rn	exon	78278224	78278589	0.241475721084334	-	.	gene_id "ENSRNOG00000016303"; transcript_id "ENSRNOG00000016303_tx_27"; exon_id "18_78278224_78278589_-"; exonnum "23"; txlen "6113";
18	ENSEMBL114_rn	exon	78278224	78278589	0.241475721084334	-	.	gene_id "ENSRNOG00000016303"; transcript_id "ENSRNOG00000016303_tx_28"; exon_id "18_78278224_78278589_-"; exonnum "23"; txlen "6195";
18	ENSEMBL114_rn	exon	78278224	78278589	0.235125659708951	-	.	gene_id "ENSRNOG00000016303"; transcript_id "ENSRNOG00000016303_tx_29"; exon_id "18_78278224_78278589_-"; exonnum "22"; txlen "6385";
18	ENSEMBL114_rn	exon	78278224	78278589	1.30701242093197	-	.	gene_id "ENSRNOG00000016303"; transcript_id "ENSRNOG00000016303_tx_3"; exon_id "18_78278224_78278589_-"; exonnum "22"; txlen "6301";
18	ENSEMBL114_rn	exon	78278224	78278589	0.235122022643596	-	.	gene_id "ENSRNOG00000016303"; transcript_id "ENSRNOG00000016303_tx_30"; exon_id "18_78278224_78278589_-"; exonnum "23"; txlen "6560";
18	ENSEMBL114_rn	exon	78278224	78278589	0.235122022643596	-	.	gene_id "ENSRNOG00000016303"; transcript_id "ENSRNOG00000016303_tx_31"; exon_id "18_78278224_78278589_-"; exonnum "23"; txlen "6380";
18	ENSEMBL114_rn	exon	78278224	78278589	0.204105505549947	-	.	gene_id "ENSRNOG00000016303"; transcript_id "ENSRNOG00000016303_tx_32"; exon_id "18_78278224_78278589_-"; exonnum "21"; txlen "6229";
18	ENSEMBL114_rn	exon	78278224	78278589	0.204105505549947	-	.	gene_id "ENSRNOG00000016303"; transcript_id "ENSRNOG00000016303_tx_33"; exon_id "18_78278224_78278589_-"; exonnum "21"; txlen "6097";
18	ENSEMBL114_rn	exon	78278224	78278589	0.204105505549947	-	.	gene_id "ENSRNOG00000016303"; transcript_id "ENSRNOG00000016303_tx_34"; exon_id "18_78278224_78278589_-"; exonnum "21"; txlen "6049";
18	ENSEMBL114_rn	exon	78278224	78278589	0.204105505549947	-	.	gene_id "ENSRNOG00000016303"; transcript_id "ENSRNOG00000016303_tx_35"; exon_id "18_78278224_78278589_-"; exonnum "21"; txlen "6311";
18	ENSEMBL114_rn	exon	78278224	78278589	0.204105505549947	-	.	gene_id "ENSRNOG00000016303"; transcript_id "ENSRNOG00000016303_tx_36"; exon_id "18_78278224_78278589_-"; exonnum "21"; txlen "5917";
18	ENSEMBL114_rn	exon	78278224	78278589	0.204105505549947	-	.	gene_id "ENSRNOG00000016303"; transcript_id "ENSRNOG00000016303_tx_37"; exon_id "18_78278224_78278589_-"; exonnum "21"; txlen "6179";
18	ENSEMBL114_rn	exon	78278224	78278589	0.168145998610079	-	.	gene_id "ENSRNOG00000016303"; transcript_id "ENSRNOG00000016303_tx_38"; exon_id "18_78278224_78278589_-"; exonnum "23"; txlen "5984";
18	ENSEMBL114_rn	exon	78278224	78278589	0.168145998610079	-	.	gene_id "ENSRNOG00000016303"; transcript_id "ENSRNOG00000016303_tx_39"; exon_id "18_78278224_78278589_-"; exonnum "23"; txlen "6066";
18	ENSEMBL114_rn	exon	78278224	78278589	1.13324416393258	-	.	gene_id "ENSRNOG00000016303"; transcript_id "ENSRNOG00000016303_tx_4"; exon_id "18_78278224_78278589_-"; exonnum "22"; txlen "6253";
18	ENSEMBL114_rn	exon	78278224	78278589	0.167946549502486	-	.	gene_id "ENSRNOG00000016303"; transcript_id "ENSRNOG00000016303_tx_40"; exon_id "18_78278224_78278589_-"; exonnum "14"; txlen "4761";
18	ENSEMBL114_rn	exon	78278224	78278589	0.159990283879264	-	.	gene_id "ENSRNOG00000016303"; transcript_id "ENSRNOG00000016303_tx_41"; exon_id "18_78278224_78278589_-"; exonnum "23"; txlen "5984";
18	ENSEMBL114_rn	exon	78278224	78278589	0.159990283879264	-	.	gene_id "ENSRNOG00000016303"; transcript_id "ENSRNOG00000016303_tx_42"; exon_id "18_78278224_78278589_-"; exonnum "23"; txlen "6066";
18	ENSEMBL114_rn	exon	78278224	78278589	0.153324929820772	-	.	gene_id "ENSRNOG00000016303"; transcript_id "ENSRNOG00000016303_tx_43"; exon_id "18_78278224_78278589_-"; exonnum "23"; txlen "5981";
18	ENSEMBL114_rn	exon	78278224	78278589	0.153324929820772	-	.	gene_id "ENSRNOG00000016303"; transcript_id "ENSRNOG00000016303_tx_44"; exon_id "18_78278224_78278589_-"; exonnum "23"; txlen "6063";
18	ENSEMBL114_rn	exon	78278224	78278589	0.150068851589109	-	.	gene_id "ENSRNOG00000016303"; transcript_id "ENSRNOG00000016303_tx_45"; exon_id "18_78278224_78278589_-"; exonnum "22"; txlen "6303";
18	ENSEMBL114_rn	exon	78278224	78278589	0.150068851589109	-	.	gene_id "ENSRNOG00000016303"; transcript_id "ENSRNOG00000016303_tx_46"; exon_id "18_78278224_78278589_-"; exonnum "22"; txlen "6171";
18	ENSEMBL114_rn	exon	78278224	78278589	0.150068851589109	-	.	gene_id "ENSRNOG00000016303"; transcript_id "ENSRNOG00000016303_tx_47"; exon_id "18_78278224_78278589_-"; exonnum "22"; txlen "5887";
18	ENSEMBL114_rn	exon	78278224	78278589	0.150068851589109	-	.	gene_id "ENSRNOG00000016303"; transcript_id "ENSRNOG00000016303_tx_48"; exon_id "18_78278224_78278589_-"; exonnum "22"; txlen "6123";
18	ENSEMBL114_rn	exon	78278224	78278589	0.150068851589109	-	.	gene_id "ENSRNOG00000016303"; transcript_id "ENSRNOG00000016303_tx_49"; exon_id "18_78278224_78278589_-"; exonnum "22"; txlen "5755";
18	ENSEMBL114_rn	exon	78278224	78278589	1.02121025294101	-	.	gene_id "ENSRNOG00000016303"; transcript_id "ENSRNOG00000016303_tx_5"; exon_id "18_78278224_78278589_-"; exonnum "22"; txlen "6515";
18	ENSEMBL114_rn	exon	78278224	78278589	0.150068851589109	-	.	gene_id "ENSRNOG00000016303"; transcript_id "ENSRNOG00000016303_tx_50"; exon_id "18_78278224_78278589_-"; exonnum "22"; txlen "5991";
18	ENSEMBL114_rn	exon	78278224	78278589	0.150068851589109	-	.	gene_id "ENSRNOG00000016303"; transcript_id "ENSRNOG00000016303_tx_51"; exon_id "18_78278224_78278589_-"; exonnum "22"; txlen "5707";
18	ENSEMBL114_rn	exon	78278224	78278589	0.150068851589109	-	.	gene_id "ENSRNOG00000016303"; transcript_id "ENSRNOG00000016303_tx_52"; exon_id "18_78278224_78278589_-"; exonnum "22"; txlen "5575";
18	ENSEMBL114_rn	exon	78278224	78278589	0.142467266682427	-	.	gene_id "ENSRNOG00000016303"; transcript_id "ENSRNOG00000016303_tx_53"; exon_id "18_78278224_78278589_-"; exonnum "22"; txlen "6467";
18	ENSEMBL114_rn	exon	78278224	78278589	0.136070337033298	-	.	gene_id "ENSRNOG00000016303"; transcript_id "ENSRNOG00000016303_tx_55"; exon_id "18_78278224_78278589_-"; exonnum "23"; txlen "6428";
18	ENSEMBL114_rn	exon	78278224	78278589	0.136070337033298	-	.	gene_id "ENSRNOG00000016303"; transcript_id "ENSRNOG00000016303_tx_56"; exon_id "18_78278224_78278589_-"; exonnum "22"; txlen "6356";
18	ENSEMBL114_rn	exon	78278224	78278589	0.136070337033298	-	.	gene_id "ENSRNOG00000016303"; transcript_id "ENSRNOG00000016303_tx_57"; exon_id "18_78278224_78278589_-"; exonnum "23"; txlen "6642";
18	ENSEMBL114_rn	exon	78278224	78278589	0.136070337033298	-	.	gene_id "ENSRNOG00000016303"; transcript_id "ENSRNOG00000016303_tx_58"; exon_id "18_78278224_78278589_-"; exonnum "23"; txlen "6248";
18	ENSEMBL114_rn	exon	78278224	78278589	0.136070337033298	-	.	gene_id "ENSRNOG00000016303"; transcript_id "ENSRNOG00000016303_tx_59"; exon_id "18_78278224_78278589_-"; exonnum "22"; txlen "6224";
18	ENSEMBL114_rn	exon	78278224	78278589	0.775420029725239	-	.	gene_id "ENSRNOG00000016303"; transcript_id "ENSRNOG00000016303_tx_6"; exon_id "18_78278224_78278589_-"; exonnum "22"; txlen "6383";
18	ENSEMBL114_rn	exon	78278224	78278589	0.136070337033298	-	.	gene_id "ENSRNOG00000016303"; transcript_id "ENSRNOG00000016303_tx_60"; exon_id "18_78278224_78278589_-"; exonnum "23"; txlen "6510";
18	ENSEMBL114_rn	exon	78278224	78278589	0.136070337033298	-	.	gene_id "ENSRNOG00000016303"; transcript_id "ENSRNOG00000016303_tx_61"; exon_id "18_78278224_78278589_-"; exonnum "22"; txlen "6176";
18	ENSEMBL114_rn	exon	78278224	78278589	0.136070337033298	-	.	gene_id "ENSRNOG00000016303"; transcript_id "ENSRNOG00000016303_tx_62"; exon_id "18_78278224_78278589_-"; exonnum "22"; txlen "6438";
18	ENSEMBL114_rn	exon	78278224	78278589	0.136070337033298	-	.	gene_id "ENSRNOG00000016303"; transcript_id "ENSRNOG00000016303_tx_63"; exon_id "18_78278224_78278589_-"; exonnum "22"; txlen "6044";
18	ENSEMBL114_rn	exon	78278224	78278589	0.136070337033298	-	.	gene_id "ENSRNOG00000016303"; transcript_id "ENSRNOG00000016303_tx_64"; exon_id "18_78278224_78278589_-"; exonnum "22"; txlen "6306";
18	ENSEMBL114_rn	exon	78278224	78278589	0.130405970448993	-	.	gene_id "ENSRNOG00000016303"; transcript_id "ENSRNOG00000016303_tx_65"; exon_id "18_78278224_78278589_-"; exonnum "20"; txlen "4581";
18	ENSEMBL114_rn	exon	78278224	78278589	0.117294449567653	-	.	gene_id "ENSRNOG00000016303"; transcript_id "ENSRNOG00000016303_tx_66"; exon_id "18_78278224_78278589_-"; exonnum "22"; txlen "6253";
18	ENSEMBL114_rn	exon	78278224	78278589	0.117294449567653	-	.	gene_id "ENSRNOG00000016303"; transcript_id "ENSRNOG00000016303_tx_67"; exon_id "18_78278224_78278589_-"; exonnum "22"; txlen "6335";
18	ENSEMBL114_rn	exon	78278224	78278589	0.110050491165347	-	.	gene_id "ENSRNOG00000016303"; transcript_id "ENSRNOG00000016303_tx_68"; exon_id "18_78278224_78278589_-"; exonnum "21"; txlen "6254";
18	ENSEMBL114_rn	exon	78278224	78278589	0.110050491165347	-	.	gene_id "ENSRNOG00000016303"; transcript_id "ENSRNOG00000016303_tx_69"; exon_id "18_78278224_78278589_-"; exonnum "21"; txlen "5838";
18	ENSEMBL114_rn	exon	78278224	78278589	0.77450034267693	-	.	gene_id "ENSRNOG00000016303"; transcript_id "ENSRNOG00000016303_tx_7"; exon_id "18_78278224_78278589_-"; exonnum "23"; txlen "6164";
18	ENSEMBL114_rn	exon	78278224	78278589	0.110050491165347	-	.	gene_id "ENSRNOG00000016303"; transcript_id "ENSRNOG00000016303_tx_70"; exon_id "18_78278224_78278589_-"; exonnum "21"; txlen "6122";
18	ENSEMBL114_rn	exon	78278224	78278589	0.110050491165347	-	.	gene_id "ENSRNOG00000016303"; transcript_id "ENSRNOG00000016303_tx_71"; exon_id "18_78278224_78278589_-"; exonnum "21"; txlen "6124";
18	ENSEMBL114_rn	exon	78278224	78278589	0.110050491165347	-	.	gene_id "ENSRNOG00000016303"; transcript_id "ENSRNOG00000016303_tx_72"; exon_id "18_78278224_78278589_-"; exonnum "21"; txlen "6074";
18	ENSEMBL114_rn	exon	78278224	78278589	0.110050491165347	-	.	gene_id "ENSRNOG00000016303"; transcript_id "ENSRNOG00000016303_tx_73"; exon_id "18_78278224_78278589_-"; exonnum "21"; txlen "5706";
18	ENSEMBL114_rn	exon	78278224	78278589	0.110050491165347	-	.	gene_id "ENSRNOG00000016303"; transcript_id "ENSRNOG00000016303_tx_74"; exon_id "18_78278224_78278589_-"; exonnum "21"; txlen "5992";
18	ENSEMBL114_rn	exon	78278224	78278589	0.110050491165347	-	.	gene_id "ENSRNOG00000016303"; transcript_id "ENSRNOG00000016303_tx_75"; exon_id "18_78278224_78278589_-"; exonnum "21"; txlen "5708";
18	ENSEMBL114_rn	exon	78278224	78278589	0.110050491165347	-	.	gene_id "ENSRNOG00000016303"; transcript_id "ENSRNOG00000016303_tx_76"; exon_id "18_78278224_78278589_-"; exonnum "21"; txlen "5942";
18	ENSEMBL114_rn	exon	78278224	78278589	0.110050491165347	-	.	gene_id "ENSRNOG00000016303"; transcript_id "ENSRNOG00000016303_tx_77"; exon_id "18_78278224_78278589_-"; exonnum "21"; txlen "5658";
18	ENSEMBL114_rn	exon	78278224	78278589	0.110050491165347	-	.	gene_id "ENSRNOG00000016303"; transcript_id "ENSRNOG00000016303_tx_78"; exon_id "18_78278224_78278589_-"; exonnum "21"; txlen "5944";
18	ENSEMBL114_rn	exon	78278224	78278589	0.110050491165347	-	.	gene_id "ENSRNOG00000016303"; transcript_id "ENSRNOG00000016303_tx_79"; exon_id "18_78278224_78278589_-"; exonnum "21"; txlen "5576";
18	ENSEMBL114_rn	exon	78278224	78278589	0.715402571660724	-	.	gene_id "ENSRNOG00000016303"; transcript_id "ENSRNOG00000016303_tx_8"; exon_id "18_78278224_78278589_-"; exonnum "23"; txlen "6201";
18	ENSEMBL114_rn	exon	78278224	78278589	0.110050491165347	-	.	gene_id "ENSRNOG00000016303"; transcript_id "ENSRNOG00000016303_tx_80"; exon_id "18_78278224_78278589_-"; exonnum "21"; txlen "5526";
18	ENSEMBL114_rn	exon	78278224	78278589	0.110050491165347	-	.	gene_id "ENSRNOG00000016303"; transcript_id "ENSRNOG00000016303_tx_81"; exon_id "18_78278224_78278589_-"; exonnum "21"; txlen "5812";
18	ENSEMBL114_rn	exon	78278224	78278589	0.110050491165347	-	.	gene_id "ENSRNOG00000016303"; transcript_id "ENSRNOG00000016303_tx_82"; exon_id "18_78278224_78278589_-"; exonnum "21"; txlen "5528";
18	ENSEMBL114_rn	exon	78278224	78278589	0.110050491165347	-	.	gene_id "ENSRNOG00000016303"; transcript_id "ENSRNOG00000016303_tx_83"; exon_id "18_78278224_78278589_-"; exonnum "21"; txlen "5396";
18	ENSEMBL114_rn	exon	78278224	78278589	0.103872549872227	-	.	gene_id "ENSRNOG00000016303"; transcript_id "ENSRNOG00000016303_tx_84"; exon_id "18_78278224_78278589_-"; exonnum "22"; txlen "5677";
18	ENSEMBL114_rn	exon	78278224	78278589	0.103312987906625	-	.	gene_id "ENSRNOG00000016303"; transcript_id "ENSRNOG00000016303_tx_85"; exon_id "18_78278224_78278589_-"; exonnum "23"; txlen "5984";
18	ENSEMBL114_rn	exon	78278224	78278589	0.103312987906625	-	.	gene_id "ENSRNOG00000016303"; transcript_id "ENSRNOG00000016303_tx_86"; exon_id "18_78278224_78278589_-"; exonnum "23"; txlen "5936";
18	ENSEMBL114_rn	exon	78278224	78278589	0.0990516856102982	-	.	gene_id "ENSRNOG00000016303"; transcript_id "ENSRNOG00000016303_tx_87"; exon_id "18_78278224_78278589_-"; exonnum "21"; txlen "6260";
18	ENSEMBL114_rn	exon	78278224	78278589	0.0990516856102982	-	.	gene_id "ENSRNOG00000016303"; transcript_id "ENSRNOG00000016303_tx_88"; exon_id "18_78278224_78278589_-"; exonnum "21"; txlen "6080";
18	ENSEMBL114_rn	exon	78278224	78278589	0.0986216687481895	-	.	gene_id "ENSRNOG00000016303"; transcript_id "ENSRNOG00000016303_tx_89"; exon_id "18_78278224_78278589_-"; exonnum "22"; txlen "6099";
18	ENSEMBL114_rn	exon	78278224	78278589	0.639613772723509	-	.	gene_id "ENSRNOG00000016303"; transcript_id "ENSRNOG00000016303_tx_9"; exon_id "18_78278224_78278589_-"; exonnum "23"; txlen "6032";
18	ENSEMBL114_rn	exon	78278224	78278589	0.0986216687481895	-	.	gene_id "ENSRNOG00000016303"; transcript_id "ENSRNOG00000016303_tx_90"; exon_id "18_78278224_78278589_-"; exonnum "22"; txlen "5967";
18	ENSEMBL114_rn	exon	78278224	78278589	0.0949893644490406	-	.	gene_id "ENSRNOG00000016303"; transcript_id "ENSRNOG00000016303_tx_91"; exon_id "18_78278224_78278589_-"; exonnum "15"; txlen "5091";
18	ENSEMBL114_rn	exon	78278224	78278589	0.0949893644490406	-	.	gene_id "ENSRNOG00000016303"; transcript_id "ENSRNOG00000016303_tx_92"; exon_id "18_78278224_78278589_-"; exonnum "15"; txlen "5173";
18	ENSEMBL114_rn	exon	78278224	78278589	0.089195637840027	-	.	gene_id "ENSRNOG00000016303"; transcript_id "ENSRNOG00000016303_tx_93"; exon_id "18_78278224_78278589_-"; exonnum "15"; txlen "4518";
18	ENSEMBL114_rn	exon	78278224	78278589	0.0866496027603951	-	.	gene_id "ENSRNOG00000016303"; transcript_id "ENSRNOG00000016303_tx_94"; exon_id "18_78278224_78278589_-"; exonnum "23"; txlen "5852";
18	ENSEMBL114_rn	exon	78278224	78278589	0.0866496027603951	-	.	gene_id "ENSRNOG00000016303"; transcript_id "ENSRNOG00000016303_tx_95"; exon_id "18_78278224_78278589_-"; exonnum "23"; txlen "5804";
18	ENSEMBL114_rn	exon	78278224	78278589	0.0858959519831779	-	.	gene_id "ENSRNOG00000016303"; transcript_id "ENSRNOG00000016303_tx_96"; exon_id "18_78278224_78278589_-"; exonnum "15"; txlen "4386";
18	ENSEMBL114_rn	exon	78278224	78278589	0.084375992444569	-	.	gene_id "ENSRNOG00000016303"; transcript_id "ENSRNOG00000016303_tx_97"; exon_id "18_78278224_78278589_-"; exonnum "15"; txlen "5094";
18	ENSEMBL114_rn	exon	78278224	78278589	0.0819908640018069	-	.	gene_id "ENSRNOG00000016303"; transcript_id "ENSRNOG00000016303_tx_98"; exon_id "18_78278224_78278589_-"; exonnum "15"; txlen "4959";
18	ENSEMBL114_rn	exon	78278224	78278589	0.0819908640018069	-	.	gene_id "ENSRNOG00000016303"; transcript_id "ENSRNOG00000016303_tx_99"; exon_id "18_78278224_78278589_-"; exonnum "15"; txlen "5041";
18	ensembl	exon	78280077	78280180	0	-	.	gene_id "ENSRNOG00000016303"; gene_version "9"; transcript_id "ENSRNOT00000103278"; transcript_version "2"; exon_number "19"; gene_name "Zfp236"; gene_source "ensembl"; gene_biotype "protein_coding"; transcript_name "Zfp236-203"; transcript_source "ensembl"; transcript_biotype "protein_coding"; exon_id "ENSRNOE00000773058"; exon_version "1";
18	ensembl	CDS	78280077	78280180	0	-	1	gene_id "ENSRNOG00000016303"; gene_version "9"; transcript_id "ENSRNOT00000103278"; transcript_version "2"; exon_number "19"; gene_name "Zfp236"; gene_source "ensembl"; gene_biotype "protein_coding"; transcript_name "Zfp236-203"; transcript_source "ensembl"; transcript_biotype "protein_coding"; protein_id "ENSRNOP00000076412"; protein_version "1";
18	ensembl	exon	78280077	78280180	0	-	.	gene_id "ENSRNOG00000016303"; gene_version "9"; transcript_id "ENSRNOT00000022086"; transcript_version "9"; exon_number "21"; gene_name "Zfp236"; gene_source "ensembl"; gene_biotype "protein_coding"; transcript_name "Zfp236-201"; transcript_source "ensembl"; transcript_biotype "protein_coding"; exon_id "ENSRNOE00000773058"; exon_version "1";
18	ensembl	CDS	78280077	78280180	0	-	1	gene_id "ENSRNOG00000016303"; gene_version "9"; transcript_id "ENSRNOT00000022086"; transcript_version "9"; exon_number "21"; gene_name "Zfp236"; gene_source "ensembl"; gene_biotype "protein_coding"; transcript_name "Zfp236-201"; transcript_source "ensembl"; transcript_biotype "protein_coding"; protein_id "ENSRNOP00000022086"; protein_version "9";
18	ensembl	exon	78280077	78280180	0	-	.	gene_id "ENSRNOG00000016303"; gene_version "9"; transcript_id "ENSRNOT00000107666"; transcript_version "2"; exon_number "21"; gene_name "Zfp236"; gene_source "ensembl"; gene_biotype "protein_coding"; transcript_name "Zfp236-204"; transcript_source "ensembl"; transcript_biotype "protein_coding"; exon_id "ENSRNOE00000773058"; exon_version "1"; tag "Ensembl_canonical";
18	ensembl	CDS	78280077	78280180	0	-	1	gene_id "ENSRNOG00000016303"; gene_version "9"; transcript_id "ENSRNOT00000107666"; transcript_version "2"; exon_number "21"; gene_name "Zfp236"; gene_source "ensembl"; gene_biotype "protein_coding"; transcript_name "Zfp236-204"; transcript_source "ensembl"; transcript_biotype "protein_coding"; protein_id "ENSRNOP00000090560"; protein_version "2"; tag "Ensembl_canonical";
18	ensembl	exon	78280077	78280180	0	-	.	gene_id "ENSRNOG00000016303"; gene_version "9"; transcript_id "ENSRNOT00000114662"; transcript_version "2"; exon_number "21"; gene_name "Zfp236"; gene_source "ensembl"; gene_biotype "protein_coding"; transcript_name "Zfp236-206"; transcript_source "ensembl"; transcript_biotype "protein_coding"; exon_id "ENSRNOE00000773058"; exon_version "1";
18	ensembl	CDS	78280077	78280180	0	-	1	gene_id "ENSRNOG00000016303"; gene_version "9"; transcript_id "ENSRNOT00000114662"; transcript_version "2"; exon_number "21"; gene_name "Zfp236"; gene_source "ensembl"; gene_biotype "protein_coding"; transcript_name "Zfp236-206"; transcript_source "ensembl"; transcript_biotype "protein_coding"; protein_id "ENSRNOP00000084581"; protein_version "1";
18	ensembl	exon	78280077	78280180	0	-	.	gene_id "ENSRNOG00000016303"; gene_version "9"; transcript_id "ENSRNOT00000111597"; transcript_version "2"; exon_number "21"; gene_name "Zfp236"; gene_source "ensembl"; gene_biotype "protein_coding"; transcript_name "Zfp236-205"; transcript_source "ensembl"; transcript_biotype "protein_coding"; exon_id "ENSRNOE00000773058"; exon_version "1";
18	ensembl	CDS	78280077	78280180	0	-	1	gene_id "ENSRNOG00000016303"; gene_version "9"; transcript_id "ENSRNOT00000111597"; transcript_version "2"; exon_number "21"; gene_name "Zfp236"; gene_source "ensembl"; gene_biotype "protein_coding"; transcript_name "Zfp236-205"; transcript_source "ensembl"; transcript_biotype "protein_coding"; protein_id "ENSRNOP00000089231"; protein_version "1";
18	ensembl	exon	78280077	78280180	0	-	.	gene_id "ENSRNOG00000016303"; gene_version "9"; transcript_id "ENSRNOT00000142708"; transcript_version "1"; exon_number "21"; gene_name "Zfp236"; gene_source "ensembl"; gene_biotype "protein_coding"; transcript_name "Zfp236-208"; transcript_source "ensembl"; transcript_biotype "protein_coding"; exon_id "ENSRNOE00000773058"; exon_version "1";
18	ensembl	CDS	78280077	78280180	0	-	1	gene_id "ENSRNOG00000016303"; gene_version "9"; transcript_id "ENSRNOT00000142708"; transcript_version "1"; exon_number "21"; gene_name "Zfp236"; gene_source "ensembl"; gene_biotype "protein_coding"; transcript_name "Zfp236-208"; transcript_source "ensembl"; transcript_biotype "protein_coding"; protein_id "ENSRNOP00000102210"; protein_version "1";
18	ensembl	exon	78280077	78280180	0	-	.	gene_id "ENSRNOG00000016303"; gene_version "9"; transcript_id "ENSRNOT00000095113"; transcript_version "2"; exon_number "20"; gene_name "Zfp236"; gene_source "ensembl"; gene_biotype "protein_coding"; transcript_name "Zfp236-202"; transcript_source "ensembl"; transcript_biotype "protein_coding"; exon_id "ENSRNOE00000773058"; exon_version "1";
18	ensembl	CDS	78280077	78280180	0	-	1	gene_id "ENSRNOG00000016303"; gene_version "9"; transcript_id "ENSRNOT00000095113"; transcript_version "2"; exon_number "20"; gene_name "Zfp236"; gene_source "ensembl"; gene_biotype "protein_coding"; transcript_name "Zfp236-202"; transcript_source "ensembl"; transcript_biotype "protein_coding"; protein_id "ENSRNOP00000085450"; protein_version "1";
18	ensembl	exon	78280077	78280180	0	-	.	gene_id "ENSRNOG00000016303"; gene_version "9"; transcript_id "ENSRNOT00000134404"; transcript_version "1"; exon_number "21"; gene_name "Zfp236"; gene_source "ensembl"; gene_biotype "protein_coding"; transcript_name "Zfp236-207"; transcript_source "ensembl"; transcript_biotype "protein_coding"; exon_id "ENSRNOE00000773058"; exon_version "1";
18	ensembl	CDS	78280077	78280180	0	-	1	gene_id "ENSRNOG00000016303"; gene_version "9"; transcript_id "ENSRNOT00000134404"; transcript_version "1"; exon_number "21"; gene_name "Zfp236"; gene_source "ensembl"; gene_biotype "protein_coding"; transcript_name "Zfp236-207"; transcript_source "ensembl"; transcript_biotype "protein_coding"; protein_id "ENSRNOP00000101311"; protein_version "1";
18	ensembl	exon	78280077	78280180	0	-	.	gene_id "ENSRNOG00000016303"; gene_version "9"; transcript_id "ENSRNOT00000156157"; transcript_version "1"; exon_number "20"; gene_name "Zfp236"; gene_source "ensembl"; gene_biotype "protein_coding"; transcript_name "Zfp236-209"; transcript_source "ensembl"; transcript_biotype "protein_coding"; exon_id "ENSRNOE00000773058"; exon_version "1";
18	ensembl	CDS	78280077	78280180	0	-	1	gene_id "ENSRNOG00000016303"; gene_version "9"; transcript_id "ENSRNOT00000156157"; transcript_version "1"; exon_number "20"; gene_name "Zfp236"; gene_source "ensembl"; gene_biotype "protein_coding"; transcript_name "Zfp236-209"; transcript_source "ensembl"; transcript_biotype "protein_coding"; protein_id "ENSRNOP00000106294"; protein_version "1";
18	ENSEMBL114_rn	exon	78280077	78280180	3.39660378171221	-	.	gene_id "ENSRNOG00000016303"; transcript_id "ENSRNOG00000016303_tx_1"; exon_id "18_78280077_78280180_-"; exonnum "21"; txlen "6433";
18	ENSEMBL114_rn	exon	78280077	78280180	0.639542236263195	-	.	gene_id "ENSRNOG00000016303"; transcript_id "ENSRNOG00000016303_tx_10"; exon_id "18_78280077_78280180_-"; exonnum "21"; txlen "6121";
18	ENSEMBL114_rn	exon	78280077	78280180	0.0800367208475248	-	.	gene_id "ENSRNOG00000016303"; transcript_id "ENSRNOG00000016303_tx_100"; exon_id "18_78280077_78280180_-"; exonnum "20"; txlen "6268";
18	ENSEMBL114_rn	exon	78280077	78280180	0.0800367208475248	-	.	gene_id "ENSRNOG00000016303"; transcript_id "ENSRNOG00000016303_tx_101"; exon_id "18_78280077_78280180_-"; exonnum "20"; txlen "5852";
18	ENSEMBL114_rn	exon	78280077	78280180	0.0800367208475248	-	.	gene_id "ENSRNOG00000016303"; transcript_id "ENSRNOG00000016303_tx_102"; exon_id "18_78280077_78280180_-"; exonnum "20"; txlen "6136";
18	ENSEMBL114_rn	exon	78280077	78280180	0.0800367208475248	-	.	gene_id "ENSRNOG00000016303"; transcript_id "ENSRNOG00000016303_tx_103"; exon_id "18_78280077_78280180_-"; exonnum "20"; txlen "6138";
18	ENSEMBL114_rn	exon	78280077	78280180	0.0800367208475248	-	.	gene_id "ENSRNOG00000016303"; transcript_id "ENSRNOG00000016303_tx_104"; exon_id "18_78280077_78280180_-"; exonnum "20"; txlen "6088";
18	ENSEMBL114_rn	exon	78280077	78280180	0.0800367208475248	-	.	gene_id "ENSRNOG00000016303"; transcript_id "ENSRNOG00000016303_tx_105"; exon_id "18_78280077_78280180_-"; exonnum "20"; txlen "5720";
18	ENSEMBL114_rn	exon	78280077	78280180	0.0800367208475248	-	.	gene_id "ENSRNOG00000016303"; transcript_id "ENSRNOG00000016303_tx_106"; exon_id "18_78280077_78280180_-"; exonnum "20"; txlen "6006";
18	ENSEMBL114_rn	exon	78280077	78280180	0.0800367208475248	-	.	gene_id "ENSRNOG00000016303"; transcript_id "ENSRNOG00000016303_tx_107"; exon_id "18_78280077_78280180_-"; exonnum "20"; txlen "5722";
18	ENSEMBL114_rn	exon	78280077	78280180	0.0800367208475248	-	.	gene_id "ENSRNOG00000016303"; transcript_id "ENSRNOG00000016303_tx_108"; exon_id "18_78280077_78280180_-"; exonnum "20"; txlen "5956";
18	ENSEMBL114_rn	exon	78280077	78280180	0.0800367208475248	-	.	gene_id "ENSRNOG00000016303"; transcript_id "ENSRNOG00000016303_tx_109"; exon_id "18_78280077_78280180_-"; exonnum "20"; txlen "5672";
18	ENSEMBL114_rn	exon	78280077	78280180	0.625958183577022	-	.	gene_id "ENSRNOG00000016303"; transcript_id "ENSRNOG00000016303_tx_11"; exon_id "18_78280077_78280180_-"; exonnum "19"; txlen "5953";
18	ENSEMBL114_rn	exon	78280077	78280180	0.0800367208475248	-	.	gene_id "ENSRNOG00000016303"; transcript_id "ENSRNOG00000016303_tx_110"; exon_id "18_78280077_78280180_-"; exonnum "20"; txlen "5958";
18	ENSEMBL114_rn	exon	78280077	78280180	0.0800367208475248	-	.	gene_id "ENSRNOG00000016303"; transcript_id "ENSRNOG00000016303_tx_111"; exon_id "18_78280077_78280180_-"; exonnum "20"; txlen "5590";
18	ENSEMBL114_rn	exon	78280077	78280180	0.0800367208475248	-	.	gene_id "ENSRNOG00000016303"; transcript_id "ENSRNOG00000016303_tx_112"; exon_id "18_78280077_78280180_-"; exonnum "20"; txlen "5540";
18	ENSEMBL114_rn	exon	78280077	78280180	0.0800367208475248	-	.	gene_id "ENSRNOG00000016303"; transcript_id "ENSRNOG00000016303_tx_113"; exon_id "18_78280077_78280180_-"; exonnum "20"; txlen "5826";
18	ENSEMBL114_rn	exon	78280077	78280180	0.0800367208475248	-	.	gene_id "ENSRNOG00000016303"; transcript_id "ENSRNOG00000016303_tx_114"; exon_id "18_78280077_78280180_-"; exonnum "20"; txlen "5542";
18	ENSEMBL114_rn	exon	78280077	78280180	0.0800367208475248	-	.	gene_id "ENSRNOG00000016303"; transcript_id "ENSRNOG00000016303_tx_115"; exon_id "18_78280077_78280180_-"; exonnum "20"; txlen "5410";
18	ENSEMBL114_rn	exon	78280077	78280180	0.0799842487019031	-	.	gene_id "ENSRNOG00000016303"; transcript_id "ENSRNOG00000016303_tx_116"; exon_id "18_78280077_78280180_-"; exonnum "22"; txlen "5801";
18	ENSEMBL114_rn	exon	78280077	78280180	0.0799842487019031	-	.	gene_id "ENSRNOG00000016303"; transcript_id "ENSRNOG00000016303_tx_117"; exon_id "18_78280077_78280180_-"; exonnum "22"; txlen "5933";
18	ENSEMBL114_rn	exon	78280077	78280180	0.0778728502339463	-	.	gene_id "ENSRNOG00000016303"; transcript_id "ENSRNOG00000016303_tx_118"; exon_id "18_78280077_78280180_-"; exonnum "20"; txlen "5608";
18	ENSEMBL114_rn	exon	78280077	78280180	0.0778728502339463	-	.	gene_id "ENSRNOG00000016303"; transcript_id "ENSRNOG00000016303_tx_119"; exon_id "18_78280077_78280180_-"; exonnum "20"; txlen "5788";
18	ENSEMBL114_rn	exon	78280077	78280180	0.602796622934808	-	.	gene_id "ENSRNOG00000016303"; transcript_id "ENSRNOG00000016303_tx_12"; exon_id "18_78280077_78280180_-"; exonnum "21"; txlen "6071";
18	ENSEMBL114_rn	exon	78280077	78280180	0.0763143698843558	-	.	gene_id "ENSRNOG00000016303"; transcript_id "ENSRNOG00000016303_tx_120"; exon_id "18_78280077_78280180_-"; exonnum "20"; txlen "5827";
18	ENSEMBL114_rn	exon	78280077	78280180	0.0714128523814763	-	.	gene_id "ENSRNOG00000016303"; transcript_id "ENSRNOG00000016303_tx_121"; exon_id "18_78280077_78280180_-"; exonnum "14"; txlen "5176";
18	ENSEMBL114_rn	exon	78280077	78280180	0.0604941120058	-	.	gene_id "ENSRNOG00000016303"; transcript_id "ENSRNOG00000016303_tx_122"; exon_id "18_78280077_78280180_-"; exonnum "14"; txlen "4962";
18	ENSEMBL114_rn	exon	78280077	78280180	0.0604941120058	-	.	gene_id "ENSRNOG00000016303"; transcript_id "ENSRNOG00000016303_tx_123"; exon_id "18_78280077_78280180_-"; exonnum "14"; txlen "5044";
18	ENSEMBL114_rn	exon	78280077	78280180	0.576326759662682	-	.	gene_id "ENSRNOG00000016303"; transcript_id "ENSRNOG00000016303_tx_13"; exon_id "18_78280077_78280180_-"; exonnum "21"; txlen "5680";
18	ENSEMBL114_rn	exon	78280077	78280180	0.468791502667992	-	.	gene_id "ENSRNOG00000016303"; transcript_id "ENSRNOG00000016303_tx_14"; exon_id "18_78280077_78280180_-"; exonnum "21"; txlen "6017";
18	ENSEMBL114_rn	exon	78280077	78280180	0.468791502667992	-	.	gene_id "ENSRNOG00000016303"; transcript_id "ENSRNOG00000016303_tx_15"; exon_id "18_78280077_78280180_-"; exonnum "21"; txlen "5885";
18	ENSEMBL114_rn	exon	78280077	78280180	0.439473059667371	-	.	gene_id "ENSRNOG00000016303"; transcript_id "ENSRNOG00000016303_tx_16"; exon_id "18_78280077_78280180_-"; exonnum "22"; txlen "6246";
18	ENSEMBL114_rn	exon	78280077	78280180	0.38857064675354	-	.	gene_id "ENSRNOG00000016303"; transcript_id "ENSRNOG00000016303_tx_17"; exon_id "18_78280077_78280180_-"; exonnum "22"; txlen "5987";
18	ENSEMBL114_rn	exon	78280077	78280180	0.372176151621919	-	.	gene_id "ENSRNOG00000016303"; transcript_id "ENSRNOG00000016303_tx_18"; exon_id "18_78280077_78280180_-"; exonnum "22"; txlen "6069";
18	ENSEMBL114_rn	exon	78280077	78280180	0.370169833919802	-	.	gene_id "ENSRNOG00000016303"; transcript_id "ENSRNOG00000016303_tx_19"; exon_id "18_78280077_78280180_-"; exonnum "21"; txlen "5837";
18	ENSEMBL114_rn	exon	78280077	78280180	1.78465745630741	-	.	gene_id "ENSRNOG00000016303"; transcript_id "ENSRNOG00000016303_tx_2"; exon_id "18_78280077_78280180_-"; exonnum "19"; txlen "6133";
18	ENSEMBL114_rn	exon	78280077	78280180	0.370169833919802	-	.	gene_id "ENSRNOG00000016303"; transcript_id "ENSRNOG00000016303_tx_20"; exon_id "18_78280077_78280180_-"; exonnum "21"; txlen "5705";
18	ENSEMBL114_rn	exon	78280077	78280180	0.322429721376216	-	.	gene_id "ENSRNOG00000016303"; transcript_id "ENSRNOG00000016303_tx_21"; exon_id "18_78280077_78280180_-"; exonnum "22"; txlen "6198";
18	ENSEMBL114_rn	exon	78280077	78280180	0.30458648971395	-	.	gene_id "ENSRNOG00000016303"; transcript_id "ENSRNOG00000016303_tx_22"; exon_id "18_78280077_78280180_-"; exonnum "22"; txlen "6114";
18	ENSEMBL114_rn	exon	78280077	78280180	0.297840698284003	-	.	gene_id "ENSRNOG00000016303"; transcript_id "ENSRNOG00000016303_tx_23"; exon_id "18_78280077_78280180_-"; exonnum "21"; txlen "5857";
18	ENSEMBL114_rn	exon	78280077	78280180	0.297840698284003	-	.	gene_id "ENSRNOG00000016303"; transcript_id "ENSRNOG00000016303_tx_24"; exon_id "18_78280077_78280180_-"; exonnum "21"; txlen "5939";
18	ENSEMBL114_rn	exon	78280077	78280180	0.283000685249483	-	.	gene_id "ENSRNOG00000016303"; transcript_id "ENSRNOG00000016303_tx_25"; exon_id "18_78280077_78280180_-"; exonnum "22"; txlen "6116";
18	ENSEMBL114_rn	exon	78280077	78280180	0.283000685249483	-	.	gene_id "ENSRNOG00000016303"; transcript_id "ENSRNOG00000016303_tx_26"; exon_id "18_78280077_78280180_-"; exonnum "22"; txlen "6198";
18	ENSEMBL114_rn	exon	78280077	78280180	0.241475721084334	-	.	gene_id "ENSRNOG00000016303"; transcript_id "ENSRNOG00000016303_tx_27"; exon_id "18_78280077_78280180_-"; exonnum "22"; txlen "6113";
18	ENSEMBL114_rn	exon	78280077	78280180	0.241475721084334	-	.	gene_id "ENSRNOG00000016303"; transcript_id "ENSRNOG00000016303_tx_28"; exon_id "18_78280077_78280180_-"; exonnum "22"; txlen "6195";
18	ENSEMBL114_rn	exon	78280077	78280180	0.235125659708951	-	.	gene_id "ENSRNOG00000016303"; transcript_id "ENSRNOG00000016303_tx_29"; exon_id "18_78280077_78280180_-"; exonnum "21"; txlen "6385";
18	ENSEMBL114_rn	exon	78280077	78280180	1.30701242093197	-	.	gene_id "ENSRNOG00000016303"; transcript_id "ENSRNOG00000016303_tx_3"; exon_id "18_78280077_78280180_-"; exonnum "21"; txlen "6301";
18	ENSEMBL114_rn	exon	78280077	78280180	0.235122022643596	-	.	gene_id "ENSRNOG00000016303"; transcript_id "ENSRNOG00000016303_tx_30"; exon_id "18_78280077_78280180_-"; exonnum "22"; txlen "6560";
18	ENSEMBL114_rn	exon	78280077	78280180	0.235122022643596	-	.	gene_id "ENSRNOG00000016303"; transcript_id "ENSRNOG00000016303_tx_31"; exon_id "18_78280077_78280180_-"; exonnum "22"; txlen "6380";
18	ENSEMBL114_rn	exon	78280077	78280180	0.204105505549947	-	.	gene_id "ENSRNOG00000016303"; transcript_id "ENSRNOG00000016303_tx_32"; exon_id "18_78280077_78280180_-"; exonnum "20"; txlen "6229";
18	ENSEMBL114_rn	exon	78280077	78280180	0.204105505549947	-	.	gene_id "ENSRNOG00000016303"; transcript_id "ENSRNOG00000016303_tx_33"; exon_id "18_78280077_78280180_-"; exonnum "20"; txlen "6097";
18	ENSEMBL114_rn	exon	78280077	78280180	0.204105505549947	-	.	gene_id "ENSRNOG00000016303"; transcript_id "ENSRNOG00000016303_tx_34"; exon_id "18_78280077_78280180_-"; exonnum "20"; txlen "6049";
18	ENSEMBL114_rn	exon	78280077	78280180	0.204105505549947	-	.	gene_id "ENSRNOG00000016303"; transcript_id "ENSRNOG00000016303_tx_35"; exon_id "18_78280077_78280180_-"; exonnum "20"; txlen "6311";
18	ENSEMBL114_rn	exon	78280077	78280180	0.204105505549947	-	.	gene_id "ENSRNOG00000016303"; transcript_id "ENSRNOG00000016303_tx_36"; exon_id "18_78280077_78280180_-"; exonnum "20"; txlen "5917";
18	ENSEMBL114_rn	exon	78280077	78280180	0.204105505549947	-	.	gene_id "ENSRNOG00000016303"; transcript_id "ENSRNOG00000016303_tx_37"; exon_id "18_78280077_78280180_-"; exonnum "20"; txlen "6179";
18	ENSEMBL114_rn	exon	78280077	78280180	0.168145998610079	-	.	gene_id "ENSRNOG00000016303"; transcript_id "ENSRNOG00000016303_tx_38"; exon_id "18_78280077_78280180_-"; exonnum "22"; txlen "5984";
18	ENSEMBL114_rn	exon	78280077	78280180	0.168145998610079	-	.	gene_id "ENSRNOG00000016303"; transcript_id "ENSRNOG00000016303_tx_39"; exon_id "18_78280077_78280180_-"; exonnum "22"; txlen "6066";
18	ENSEMBL114_rn	exon	78280077	78280180	1.13324416393258	-	.	gene_id "ENSRNOG00000016303"; transcript_id "ENSRNOG00000016303_tx_4"; exon_id "18_78280077_78280180_-"; exonnum "21"; txlen "6253";
18	ENSEMBL114_rn	exon	78280077	78280180	0.167946549502486	-	.	gene_id "ENSRNOG00000016303"; transcript_id "ENSRNOG00000016303_tx_40"; exon_id "18_78280077_78280180_-"; exonnum "13"; txlen "4761";
18	ENSEMBL114_rn	exon	78280077	78280180	0.159990283879264	-	.	gene_id "ENSRNOG00000016303"; transcript_id "ENSRNOG00000016303_tx_41"; exon_id "18_78280077_78280180_-"; exonnum "22"; txlen "5984";
18	ENSEMBL114_rn	exon	78280077	78280180	0.159990283879264	-	.	gene_id "ENSRNOG00000016303"; transcript_id "ENSRNOG00000016303_tx_42"; exon_id "18_78280077_78280180_-"; exonnum "22"; txlen "6066";
18	ENSEMBL114_rn	exon	78280077	78280180	0.153324929820772	-	.	gene_id "ENSRNOG00000016303"; transcript_id "ENSRNOG00000016303_tx_43"; exon_id "18_78280077_78280180_-"; exonnum "22"; txlen "5981";
18	ENSEMBL114_rn	exon	78280077	78280180	0.153324929820772	-	.	gene_id "ENSRNOG00000016303"; transcript_id "ENSRNOG00000016303_tx_44"; exon_id "18_78280077_78280180_-"; exonnum "22"; txlen "6063";
18	ENSEMBL114_rn	exon	78280077	78280180	0.150068851589109	-	.	gene_id "ENSRNOG00000016303"; transcript_id "ENSRNOG00000016303_tx_45"; exon_id "18_78280077_78280180_-"; exonnum "21"; txlen "6303";
18	ENSEMBL114_rn	exon	78280077	78280180	0.150068851589109	-	.	gene_id "ENSRNOG00000016303"; transcript_id "ENSRNOG00000016303_tx_46"; exon_id "18_78280077_78280180_-"; exonnum "21"; txlen "6171";
18	ENSEMBL114_rn	exon	78280077	78280180	0.150068851589109	-	.	gene_id "ENSRNOG00000016303"; transcript_id "ENSRNOG00000016303_tx_47"; exon_id "18_78280077_78280180_-"; exonnum "21"; txlen "5887";
18	ENSEMBL114_rn	exon	78280077	78280180	0.150068851589109	-	.	gene_id "ENSRNOG00000016303"; transcript_id "ENSRNOG00000016303_tx_48"; exon_id "18_78280077_78280180_-"; exonnum "21"; txlen "6123";
18	ENSEMBL114_rn	exon	78280077	78280180	0.150068851589109	-	.	gene_id "ENSRNOG00000016303"; transcript_id "ENSRNOG00000016303_tx_49"; exon_id "18_78280077_78280180_-"; exonnum "21"; txlen "5755";
18	ENSEMBL114_rn	exon	78280077	78280180	1.02121025294101	-	.	gene_id "ENSRNOG00000016303"; transcript_id "ENSRNOG00000016303_tx_5"; exon_id "18_78280077_78280180_-"; exonnum "21"; txlen "6515";
18	ENSEMBL114_rn	exon	78280077	78280180	0.150068851589109	-	.	gene_id "ENSRNOG00000016303"; transcript_id "ENSRNOG00000016303_tx_50"; exon_id "18_78280077_78280180_-"; exonnum "21"; txlen "5991";
18	ENSEMBL114_rn	exon	78280077	78280180	0.150068851589109	-	.	gene_id "ENSRNOG00000016303"; transcript_id "ENSRNOG00000016303_tx_51"; exon_id "18_78280077_78280180_-"; exonnum "21"; txlen "5707";
18	ENSEMBL114_rn	exon	78280077	78280180	0.150068851589109	-	.	gene_id "ENSRNOG00000016303"; transcript_id "ENSRNOG00000016303_tx_52"; exon_id "18_78280077_78280180_-"; exonnum "21"; txlen "5575";
18	ENSEMBL114_rn	exon	78280077	78280180	0.142467266682427	-	.	gene_id "ENSRNOG00000016303"; transcript_id "ENSRNOG00000016303_tx_53"; exon_id "18_78280077_78280180_-"; exonnum "21"; txlen "6467";
18	ENSEMBL114_rn	exon	78280077	78280180	0.136070337033298	-	.	gene_id "ENSRNOG00000016303"; transcript_id "ENSRNOG00000016303_tx_55"; exon_id "18_78280077_78280180_-"; exonnum "22"; txlen "6428";
18	ENSEMBL114_rn	exon	78280077	78280180	0.136070337033298	-	.	gene_id "ENSRNOG00000016303"; transcript_id "ENSRNOG00000016303_tx_56"; exon_id "18_78280077_78280180_-"; exonnum "21"; txlen "6356";
18	ENSEMBL114_rn	exon	78280077	78280180	0.136070337033298	-	.	gene_id "ENSRNOG00000016303"; transcript_id "ENSRNOG00000016303_tx_57"; exon_id "18_78280077_78280180_-"; exonnum "22"; txlen "6642";
18	ENSEMBL114_rn	exon	78280077	78280180	0.136070337033298	-	.	gene_id "ENSRNOG00000016303"; transcript_id "ENSRNOG00000016303_tx_58"; exon_id "18_78280077_78280180_-"; exonnum "22"; txlen "6248";
18	ENSEMBL114_rn	exon	78280077	78280180	0.136070337033298	-	.	gene_id "ENSRNOG00000016303"; transcript_id "ENSRNOG00000016303_tx_59"; exon_id "18_78280077_78280180_-"; exonnum "21"; txlen "6224";
18	ENSEMBL114_rn	exon	78280077	78280180	0.775420029725239	-	.	gene_id "ENSRNOG00000016303"; transcript_id "ENSRNOG00000016303_tx_6"; exon_id "18_78280077_78280180_-"; exonnum "21"; txlen "6383";
18	ENSEMBL114_rn	exon	78280077	78280180	0.136070337033298	-	.	gene_id "ENSRNOG00000016303"; transcript_id "ENSRNOG00000016303_tx_60"; exon_id "18_78280077_78280180_-"; exonnum "22"; txlen "6510";
18	ENSEMBL114_rn	exon	78280077	78280180	0.136070337033298	-	.	gene_id "ENSRNOG00000016303"; transcript_id "ENSRNOG00000016303_tx_61"; exon_id "18_78280077_78280180_-"; exonnum "21"; txlen "6176";
18	ENSEMBL114_rn	exon	78280077	78280180	0.136070337033298	-	.	gene_id "ENSRNOG00000016303"; transcript_id "ENSRNOG00000016303_tx_62"; exon_id "18_78280077_78280180_-"; exonnum "21"; txlen "6438";
18	ENSEMBL114_rn	exon	78280077	78280180	0.136070337033298	-	.	gene_id "ENSRNOG00000016303"; transcript_id "ENSRNOG00000016303_tx_63"; exon_id "18_78280077_78280180_-"; exonnum "21"; txlen "6044";
18	ENSEMBL114_rn	exon	78280077	78280180	0.136070337033298	-	.	gene_id "ENSRNOG00000016303"; transcript_id "ENSRNOG00000016303_tx_64"; exon_id "18_78280077_78280180_-"; exonnum "21"; txlen "6306";
18	ENSEMBL114_rn	exon	78280077	78280180	0.130405970448993	-	.	gene_id "ENSRNOG00000016303"; transcript_id "ENSRNOG00000016303_tx_65"; exon_id "18_78280077_78280180_-"; exonnum "19"; txlen "4581";
18	ENSEMBL114_rn	exon	78280077	78280180	0.117294449567653	-	.	gene_id "ENSRNOG00000016303"; transcript_id "ENSRNOG00000016303_tx_66"; exon_id "18_78280077_78280180_-"; exonnum "21"; txlen "6253";
18	ENSEMBL114_rn	exon	78280077	78280180	0.117294449567653	-	.	gene_id "ENSRNOG00000016303"; transcript_id "ENSRNOG00000016303_tx_67"; exon_id "18_78280077_78280180_-"; exonnum "21"; txlen "6335";
18	ENSEMBL114_rn	exon	78280077	78280180	0.110050491165347	-	.	gene_id "ENSRNOG00000016303"; transcript_id "ENSRNOG00000016303_tx_68"; exon_id "18_78280077_78280180_-"; exonnum "20"; txlen "6254";
18	ENSEMBL114_rn	exon	78280077	78280180	0.110050491165347	-	.	gene_id "ENSRNOG00000016303"; transcript_id "ENSRNOG00000016303_tx_69"; exon_id "18_78280077_78280180_-"; exonnum "20"; txlen "5838";
18	ENSEMBL114_rn	exon	78280077	78280180	0.77450034267693	-	.	gene_id "ENSRNOG00000016303"; transcript_id "ENSRNOG00000016303_tx_7"; exon_id "18_78280077_78280180_-"; exonnum "22"; txlen "6164";
18	ENSEMBL114_rn	exon	78280077	78280180	0.110050491165347	-	.	gene_id "ENSRNOG00000016303"; transcript_id "ENSRNOG00000016303_tx_70"; exon_id "18_78280077_78280180_-"; exonnum "20"; txlen "6122";
18	ENSEMBL114_rn	exon	78280077	78280180	0.110050491165347	-	.	gene_id "ENSRNOG00000016303"; transcript_id "ENSRNOG00000016303_tx_71"; exon_id "18_78280077_78280180_-"; exonnum "20"; txlen "6124";
18	ENSEMBL114_rn	exon	78280077	78280180	0.110050491165347	-	.	gene_id "ENSRNOG00000016303"; transcript_id "ENSRNOG00000016303_tx_72"; exon_id "18_78280077_78280180_-"; exonnum "20"; txlen "6074";
18	ENSEMBL114_rn	exon	78280077	78280180	0.110050491165347	-	.	gene_id "ENSRNOG00000016303"; transcript_id "ENSRNOG00000016303_tx_73"; exon_id "18_78280077_78280180_-"; exonnum "20"; txlen "5706";
18	ENSEMBL114_rn	exon	78280077	78280180	0.110050491165347	-	.	gene_id "ENSRNOG00000016303"; transcript_id "ENSRNOG00000016303_tx_74"; exon_id "18_78280077_78280180_-"; exonnum "20"; txlen "5992";
18	ENSEMBL114_rn	exon	78280077	78280180	0.110050491165347	-	.	gene_id "ENSRNOG00000016303"; transcript_id "ENSRNOG00000016303_tx_75"; exon_id "18_78280077_78280180_-"; exonnum "20"; txlen "5708";
18	ENSEMBL114_rn	exon	78280077	78280180	0.110050491165347	-	.	gene_id "ENSRNOG00000016303"; transcript_id "ENSRNOG00000016303_tx_76"; exon_id "18_78280077_78280180_-"; exonnum "20"; txlen "5942";
18	ENSEMBL114_rn	exon	78280077	78280180	0.110050491165347	-	.	gene_id "ENSRNOG00000016303"; transcript_id "ENSRNOG00000016303_tx_77"; exon_id "18_78280077_78280180_-"; exonnum "20"; txlen "5658";
18	ENSEMBL114_rn	exon	78280077	78280180	0.110050491165347	-	.	gene_id "ENSRNOG00000016303"; transcript_id "ENSRNOG00000016303_tx_78"; exon_id "18_78280077_78280180_-"; exonnum "20"; txlen "5944";
18	ENSEMBL114_rn	exon	78280077	78280180	0.110050491165347	-	.	gene_id "ENSRNOG00000016303"; transcript_id "ENSRNOG00000016303_tx_79"; exon_id "18_78280077_78280180_-"; exonnum "20"; txlen "5576";
18	ENSEMBL114_rn	exon	78280077	78280180	0.715402571660724	-	.	gene_id "ENSRNOG00000016303"; transcript_id "ENSRNOG00000016303_tx_8"; exon_id "18_78280077_78280180_-"; exonnum "22"; txlen "6201";
18	ENSEMBL114_rn	exon	78280077	78280180	0.110050491165347	-	.	gene_id "ENSRNOG00000016303"; transcript_id "ENSRNOG00000016303_tx_80"; exon_id "18_78280077_78280180_-"; exonnum "20"; txlen "5526";
18	ENSEMBL114_rn	exon	78280077	78280180	0.110050491165347	-	.	gene_id "ENSRNOG00000016303"; transcript_id "ENSRNOG00000016303_tx_81"; exon_id "18_78280077_78280180_-"; exonnum "20"; txlen "5812";
18	ENSEMBL114_rn	exon	78280077	78280180	0.110050491165347	-	.	gene_id "ENSRNOG00000016303"; transcript_id "ENSRNOG00000016303_tx_82"; exon_id "18_78280077_78280180_-"; exonnum "20"; txlen "5528";
18	ENSEMBL114_rn	exon	78280077	78280180	0.110050491165347	-	.	gene_id "ENSRNOG00000016303"; transcript_id "ENSRNOG00000016303_tx_83"; exon_id "18_78280077_78280180_-"; exonnum "20"; txlen "5396";
18	ENSEMBL114_rn	exon	78280077	78280180	0.103872549872227	-	.	gene_id "ENSRNOG00000016303"; transcript_id "ENSRNOG00000016303_tx_84"; exon_id "18_78280077_78280180_-"; exonnum "21"; txlen "5677";
18	ENSEMBL114_rn	exon	78280077	78280180	0.103312987906625	-	.	gene_id "ENSRNOG00000016303"; transcript_id "ENSRNOG00000016303_tx_85"; exon_id "18_78280077_78280180_-"; exonnum "22"; txlen "5984";
18	ENSEMBL114_rn	exon	78280077	78280180	0.103312987906625	-	.	gene_id "ENSRNOG00000016303"; transcript_id "ENSRNOG00000016303_tx_86"; exon_id "18_78280077_78280180_-"; exonnum "22"; txlen "5936";
18	ENSEMBL114_rn	exon	78280077	78280180	0.0990516856102982	-	.	gene_id "ENSRNOG00000016303"; transcript_id "ENSRNOG00000016303_tx_87"; exon_id "18_78280077_78280180_-"; exonnum "20"; txlen "6260";
18	ENSEMBL114_rn	exon	78280077	78280180	0.0990516856102982	-	.	gene_id "ENSRNOG00000016303"; transcript_id "ENSRNOG00000016303_tx_88"; exon_id "18_78280077_78280180_-"; exonnum "20"; txlen "6080";
18	ENSEMBL114_rn	exon	78280077	78280180	0.0986216687481895	-	.	gene_id "ENSRNOG00000016303"; transcript_id "ENSRNOG00000016303_tx_89"; exon_id "18_78280077_78280180_-"; exonnum "21"; txlen "6099";
18	ENSEMBL114_rn	exon	78280077	78280180	0.639613772723509	-	.	gene_id "ENSRNOG00000016303"; transcript_id "ENSRNOG00000016303_tx_9"; exon_id "18_78280077_78280180_-"; exonnum "22"; txlen "6032";
18	ENSEMBL114_rn	exon	78280077	78280180	0.0986216687481895	-	.	gene_id "ENSRNOG00000016303"; transcript_id "ENSRNOG00000016303_tx_90"; exon_id "18_78280077_78280180_-"; exonnum "21"; txlen "5967";
18	ENSEMBL114_rn	exon	78280077	78280180	0.0949893644490406	-	.	gene_id "ENSRNOG00000016303"; transcript_id "ENSRNOG00000016303_tx_91"; exon_id "18_78280077_78280180_-"; exonnum "14"; txlen "5091";
18	ENSEMBL114_rn	exon	78280077	78280180	0.0949893644490406	-	.	gene_id "ENSRNOG00000016303"; transcript_id "ENSRNOG00000016303_tx_92"; exon_id "18_78280077_78280180_-"; exonnum "14"; txlen "5173";
18	ENSEMBL114_rn	exon	78280077	78280180	0.089195637840027	-	.	gene_id "ENSRNOG00000016303"; transcript_id "ENSRNOG00000016303_tx_93"; exon_id "18_78280077_78280180_-"; exonnum "14"; txlen "4518";
18	ENSEMBL114_rn	exon	78280077	78280180	0.0866496027603951	-	.	gene_id "ENSRNOG00000016303"; transcript_id "ENSRNOG00000016303_tx_94"; exon_id "18_78280077_78280180_-"; exonnum "22"; txlen "5852";
18	ENSEMBL114_rn	exon	78280077	78280180	0.0866496027603951	-	.	gene_id "ENSRNOG00000016303"; transcript_id "ENSRNOG00000016303_tx_95"; exon_id "18_78280077_78280180_-"; exonnum "22"; txlen "5804";
18	ENSEMBL114_rn	exon	78280077	78280180	0.0858959519831779	-	.	gene_id "ENSRNOG00000016303"; transcript_id "ENSRNOG00000016303_tx_96"; exon_id "18_78280077_78280180_-"; exonnum "14"; txlen "4386";
18	ENSEMBL114_rn	exon	78280077	78280180	0.084375992444569	-	.	gene_id "ENSRNOG00000016303"; transcript_id "ENSRNOG00000016303_tx_97"; exon_id "18_78280077_78280180_-"; exonnum "14"; txlen "5094";
18	ENSEMBL114_rn	exon	78280077	78280180	0.0819908640018069	-	.	gene_id "ENSRNOG00000016303"; transcript_id "ENSRNOG00000016303_tx_98"; exon_id "18_78280077_78280180_-"; exonnum "14"; txlen "4959";
18	ENSEMBL114_rn	exon	78280077	78280180	0.0819908640018069	-	.	gene_id "ENSRNOG00000016303"; transcript_id "ENSRNOG00000016303_tx_99"; exon_id "18_78280077_78280180_-"; exonnum "14"; txlen "5041";
18	ensembl	exon	78281231	78281513	0	-	.	gene_id "ENSRNOG00000016303"; gene_version "9"; transcript_id "ENSRNOT00000103278"; transcript_version "2"; exon_number "18"; gene_name "Zfp236"; gene_source "ensembl"; gene_biotype "protein_coding"; transcript_name "Zfp236-203"; transcript_source "ensembl"; transcript_biotype "protein_coding"; exon_id "ENSRNOE00000815301"; exon_version "1";
18	ensembl	CDS	78281231	78281513	0	-	2	gene_id "ENSRNOG00000016303"; gene_version "9"; transcript_id "ENSRNOT00000103278"; transcript_version "2"; exon_number "18"; gene_name "Zfp236"; gene_source "ensembl"; gene_biotype "protein_coding"; transcript_name "Zfp236-203"; transcript_source "ensembl"; transcript_biotype "protein_coding"; protein_id "ENSRNOP00000076412"; protein_version "1";
18	ensembl	exon	78281231	78281513	0	-	.	gene_id "ENSRNOG00000016303"; gene_version "9"; transcript_id "ENSRNOT00000022086"; transcript_version "9"; exon_number "20"; gene_name "Zfp236"; gene_source "ensembl"; gene_biotype "protein_coding"; transcript_name "Zfp236-201"; transcript_source "ensembl"; transcript_biotype "protein_coding"; exon_id "ENSRNOE00000815301"; exon_version "1";
18	ensembl	CDS	78281231	78281513	0	-	2	gene_id "ENSRNOG00000016303"; gene_version "9"; transcript_id "ENSRNOT00000022086"; transcript_version "9"; exon_number "20"; gene_name "Zfp236"; gene_source "ensembl"; gene_biotype "protein_coding"; transcript_name "Zfp236-201"; transcript_source "ensembl"; transcript_biotype "protein_coding"; protein_id "ENSRNOP00000022086"; protein_version "9";
18	ensembl	exon	78281231	78281513	0	-	.	gene_id "ENSRNOG00000016303"; gene_version "9"; transcript_id "ENSRNOT00000107666"; transcript_version "2"; exon_number "20"; gene_name "Zfp236"; gene_source "ensembl"; gene_biotype "protein_coding"; transcript_name "Zfp236-204"; transcript_source "ensembl"; transcript_biotype "protein_coding"; exon_id "ENSRNOE00000815301"; exon_version "1"; tag "Ensembl_canonical";
18	ensembl	CDS	78281231	78281513	0	-	2	gene_id "ENSRNOG00000016303"; gene_version "9"; transcript_id "ENSRNOT00000107666"; transcript_version "2"; exon_number "20"; gene_name "Zfp236"; gene_source "ensembl"; gene_biotype "protein_coding"; transcript_name "Zfp236-204"; transcript_source "ensembl"; transcript_biotype "protein_coding"; protein_id "ENSRNOP00000090560"; protein_version "2"; tag "Ensembl_canonical";
18	ensembl	exon	78281231	78281513	0	-	.	gene_id "ENSRNOG00000016303"; gene_version "9"; transcript_id "ENSRNOT00000114662"; transcript_version "2"; exon_number "20"; gene_name "Zfp236"; gene_source "ensembl"; gene_biotype "protein_coding"; transcript_name "Zfp236-206"; transcript_source "ensembl"; transcript_biotype "protein_coding"; exon_id "ENSRNOE00000815301"; exon_version "1";
18	ensembl	CDS	78281231	78281513	0	-	2	gene_id "ENSRNOG00000016303"; gene_version "9"; transcript_id "ENSRNOT00000114662"; transcript_version "2"; exon_number "20"; gene_name "Zfp236"; gene_source "ensembl"; gene_biotype "protein_coding"; transcript_name "Zfp236-206"; transcript_source "ensembl"; transcript_biotype "protein_coding"; protein_id "ENSRNOP00000084581"; protein_version "1";
18	ensembl	exon	78281231	78281513	0	-	.	gene_id "ENSRNOG00000016303"; gene_version "9"; transcript_id "ENSRNOT00000111597"; transcript_version "2"; exon_number "20"; gene_name "Zfp236"; gene_source "ensembl"; gene_biotype "protein_coding"; transcript_name "Zfp236-205"; transcript_source "ensembl"; transcript_biotype "protein_coding"; exon_id "ENSRNOE00000815301"; exon_version "1";
18	ensembl	CDS	78281231	78281513	0	-	2	gene_id "ENSRNOG00000016303"; gene_version "9"; transcript_id "ENSRNOT00000111597"; transcript_version "2"; exon_number "20"; gene_name "Zfp236"; gene_source "ensembl"; gene_biotype "protein_coding"; transcript_name "Zfp236-205"; transcript_source "ensembl"; transcript_biotype "protein_coding"; protein_id "ENSRNOP00000089231"; protein_version "1";
18	ensembl	exon	78281231	78281513	0	-	.	gene_id "ENSRNOG00000016303"; gene_version "9"; transcript_id "ENSRNOT00000142708"; transcript_version "1"; exon_number "20"; gene_name "Zfp236"; gene_source "ensembl"; gene_biotype "protein_coding"; transcript_name "Zfp236-208"; transcript_source "ensembl"; transcript_biotype "protein_coding"; exon_id "ENSRNOE00000815301"; exon_version "1";
18	ensembl	CDS	78281231	78281513	0	-	2	gene_id "ENSRNOG00000016303"; gene_version "9"; transcript_id "ENSRNOT00000142708"; transcript_version "1"; exon_number "20"; gene_name "Zfp236"; gene_source "ensembl"; gene_biotype "protein_coding"; transcript_name "Zfp236-208"; transcript_source "ensembl"; transcript_biotype "protein_coding"; protein_id "ENSRNOP00000102210"; protein_version "1";
18	ensembl	exon	78281231	78281513	0	-	.	gene_id "ENSRNOG00000016303"; gene_version "9"; transcript_id "ENSRNOT00000095113"; transcript_version "2"; exon_number "19"; gene_name "Zfp236"; gene_source "ensembl"; gene_biotype "protein_coding"; transcript_name "Zfp236-202"; transcript_source "ensembl"; transcript_biotype "protein_coding"; exon_id "ENSRNOE00000815301"; exon_version "1";
18	ensembl	CDS	78281231	78281513	0	-	2	gene_id "ENSRNOG00000016303"; gene_version "9"; transcript_id "ENSRNOT00000095113"; transcript_version "2"; exon_number "19"; gene_name "Zfp236"; gene_source "ensembl"; gene_biotype "protein_coding"; transcript_name "Zfp236-202"; transcript_source "ensembl"; transcript_biotype "protein_coding"; protein_id "ENSRNOP00000085450"; protein_version "1";
18	ensembl	exon	78281231	78281513	0	-	.	gene_id "ENSRNOG00000016303"; gene_version "9"; transcript_id "ENSRNOT00000134404"; transcript_version "1"; exon_number "20"; gene_name "Zfp236"; gene_source "ensembl"; gene_biotype "protein_coding"; transcript_name "Zfp236-207"; transcript_source "ensembl"; transcript_biotype "protein_coding"; exon_id "ENSRNOE00000815301"; exon_version "1";
18	ensembl	CDS	78281231	78281513	0	-	2	gene_id "ENSRNOG00000016303"; gene_version "9"; transcript_id "ENSRNOT00000134404"; transcript_version "1"; exon_number "20"; gene_name "Zfp236"; gene_source "ensembl"; gene_biotype "protein_coding"; transcript_name "Zfp236-207"; transcript_source "ensembl"; transcript_biotype "protein_coding"; protein_id "ENSRNOP00000101311"; protein_version "1";
18	ensembl	exon	78281231	78281513	0	-	.	gene_id "ENSRNOG00000016303"; gene_version "9"; transcript_id "ENSRNOT00000156157"; transcript_version "1"; exon_number "19"; gene_name "Zfp236"; gene_source "ensembl"; gene_biotype "protein_coding"; transcript_name "Zfp236-209"; transcript_source "ensembl"; transcript_biotype "protein_coding"; exon_id "ENSRNOE00000815301"; exon_version "1";
18	ensembl	CDS	78281231	78281513	0	-	2	gene_id "ENSRNOG00000016303"; gene_version "9"; transcript_id "ENSRNOT00000156157"; transcript_version "1"; exon_number "19"; gene_name "Zfp236"; gene_source "ensembl"; gene_biotype "protein_coding"; transcript_name "Zfp236-209"; transcript_source "ensembl"; transcript_biotype "protein_coding"; protein_id "ENSRNOP00000106294"; protein_version "1";
18	ENSEMBL114_rn	exon	78281231	78281513	3.39660378171221	-	.	gene_id "ENSRNOG00000016303"; transcript_id "ENSRNOG00000016303_tx_1"; exon_id "18_78281231_78281513_-"; exonnum "20"; txlen "6433";
18	ENSEMBL114_rn	exon	78281231	78281513	0.639542236263195	-	.	gene_id "ENSRNOG00000016303"; transcript_id "ENSRNOG00000016303_tx_10"; exon_id "18_78281231_78281513_-"; exonnum "20"; txlen "6121";
18	ENSEMBL114_rn	exon	78281231	78281513	0.0800367208475248	-	.	gene_id "ENSRNOG00000016303"; transcript_id "ENSRNOG00000016303_tx_100"; exon_id "18_78281231_78281513_-"; exonnum "19"; txlen "6268";
18	ENSEMBL114_rn	exon	78281231	78281513	0.0800367208475248	-	.	gene_id "ENSRNOG00000016303"; transcript_id "ENSRNOG00000016303_tx_101"; exon_id "18_78281231_78281513_-"; exonnum "19"; txlen "5852";
18	ENSEMBL114_rn	exon	78281231	78281513	0.0800367208475248	-	.	gene_id "ENSRNOG00000016303"; transcript_id "ENSRNOG00000016303_tx_102"; exon_id "18_78281231_78281513_-"; exonnum "19"; txlen "6136";
18	ENSEMBL114_rn	exon	78281231	78281513	0.0800367208475248	-	.	gene_id "ENSRNOG00000016303"; transcript_id "ENSRNOG00000016303_tx_103"; exon_id "18_78281231_78281513_-"; exonnum "19"; txlen "6138";
18	ENSEMBL114_rn	exon	78281231	78281513	0.0800367208475248	-	.	gene_id "ENSRNOG00000016303"; transcript_id "ENSRNOG00000016303_tx_104"; exon_id "18_78281231_78281513_-"; exonnum "19"; txlen "6088";
18	ENSEMBL114_rn	exon	78281231	78281513	0.0800367208475248	-	.	gene_id "ENSRNOG00000016303"; transcript_id "ENSRNOG00000016303_tx_105"; exon_id "18_78281231_78281513_-"; exonnum "19"; txlen "5720";
18	ENSEMBL114_rn	exon	78281231	78281513	0.0800367208475248	-	.	gene_id "ENSRNOG00000016303"; transcript_id "ENSRNOG00000016303_tx_106"; exon_id "18_78281231_78281513_-"; exonnum "19"; txlen "6006";
18	ENSEMBL114_rn	exon	78281231	78281513	0.0800367208475248	-	.	gene_id "ENSRNOG00000016303"; transcript_id "ENSRNOG00000016303_tx_107"; exon_id "18_78281231_78281513_-"; exonnum "19"; txlen "5722";
18	ENSEMBL114_rn	exon	78281231	78281513	0.0800367208475248	-	.	gene_id "ENSRNOG00000016303"; transcript_id "ENSRNOG00000016303_tx_108"; exon_id "18_78281231_78281513_-"; exonnum "19"; txlen "5956";
18	ENSEMBL114_rn	exon	78281231	78281513	0.0800367208475248	-	.	gene_id "ENSRNOG00000016303"; transcript_id "ENSRNOG00000016303_tx_109"; exon_id "18_78281231_78281513_-"; exonnum "19"; txlen "5672";
18	ENSEMBL114_rn	exon	78281231	78281513	0.625958183577022	-	.	gene_id "ENSRNOG00000016303"; transcript_id "ENSRNOG00000016303_tx_11"; exon_id "18_78281231_78281513_-"; exonnum "18"; txlen "5953";
18	ENSEMBL114_rn	exon	78281231	78281513	0.0800367208475248	-	.	gene_id "ENSRNOG00000016303"; transcript_id "ENSRNOG00000016303_tx_110"; exon_id "18_78281231_78281513_-"; exonnum "19"; txlen "5958";
18	ENSEMBL114_rn	exon	78281231	78281513	0.0800367208475248	-	.	gene_id "ENSRNOG00000016303"; transcript_id "ENSRNOG00000016303_tx_111"; exon_id "18_78281231_78281513_-"; exonnum "19"; txlen "5590";
18	ENSEMBL114_rn	exon	78281231	78281513	0.0800367208475248	-	.	gene_id "ENSRNOG00000016303"; transcript_id "ENSRNOG00000016303_tx_112"; exon_id "18_78281231_78281513_-"; exonnum "19"; txlen "5540";
18	ENSEMBL114_rn	exon	78281231	78281513	0.0800367208475248	-	.	gene_id "ENSRNOG00000016303"; transcript_id "ENSRNOG00000016303_tx_113"; exon_id "18_78281231_78281513_-"; exonnum "19"; txlen "5826";
18	ENSEMBL114_rn	exon	78281231	78281513	0.0800367208475248	-	.	gene_id "ENSRNOG00000016303"; transcript_id "ENSRNOG00000016303_tx_114"; exon_id "18_78281231_78281513_-"; exonnum "19"; txlen "5542";
18	ENSEMBL114_rn	exon	78281231	78281513	0.0800367208475248	-	.	gene_id "ENSRNOG00000016303"; transcript_id "ENSRNOG00000016303_tx_115"; exon_id "18_78281231_78281513_-"; exonnum "19"; txlen "5410";
18	ENSEMBL114_rn	exon	78281231	78281513	0.0799842487019031	-	.	gene_id "ENSRNOG00000016303"; transcript_id "ENSRNOG00000016303_tx_116"; exon_id "18_78281231_78281513_-"; exonnum "21"; txlen "5801";
18	ENSEMBL114_rn	exon	78281231	78281513	0.0799842487019031	-	.	gene_id "ENSRNOG00000016303"; transcript_id "ENSRNOG00000016303_tx_117"; exon_id "18_78281231_78281513_-"; exonnum "21"; txlen "5933";
18	ENSEMBL114_rn	exon	78281231	78281513	0.0778728502339463	-	.	gene_id "ENSRNOG00000016303"; transcript_id "ENSRNOG00000016303_tx_118"; exon_id "18_78281231_78281513_-"; exonnum "19"; txlen "5608";
18	ENSEMBL114_rn	exon	78281231	78281513	0.0778728502339463	-	.	gene_id "ENSRNOG00000016303"; transcript_id "ENSRNOG00000016303_tx_119"; exon_id "18_78281231_78281513_-"; exonnum "19"; txlen "5788";
18	ENSEMBL114_rn	exon	78281231	78281513	0.602796622934808	-	.	gene_id "ENSRNOG00000016303"; transcript_id "ENSRNOG00000016303_tx_12"; exon_id "18_78281231_78281513_-"; exonnum "20"; txlen "6071";
18	ENSEMBL114_rn	exon	78281231	78281513	0.0763143698843558	-	.	gene_id "ENSRNOG00000016303"; transcript_id "ENSRNOG00000016303_tx_120"; exon_id "18_78281231_78281513_-"; exonnum "19"; txlen "5827";
18	ENSEMBL114_rn	exon	78281231	78281513	0.0714128523814763	-	.	gene_id "ENSRNOG00000016303"; transcript_id "ENSRNOG00000016303_tx_121"; exon_id "18_78281231_78281513_-"; exonnum "13"; txlen "5176";
18	ENSEMBL114_rn	exon	78281231	78281513	0.0604941120058	-	.	gene_id "ENSRNOG00000016303"; transcript_id "ENSRNOG00000016303_tx_122"; exon_id "18_78281231_78281513_-"; exonnum "13"; txlen "4962";
18	ENSEMBL114_rn	exon	78281231	78281513	0.0604941120058	-	.	gene_id "ENSRNOG00000016303"; transcript_id "ENSRNOG00000016303_tx_123"; exon_id "18_78281231_78281513_-"; exonnum "13"; txlen "5044";
18	ENSEMBL114_rn	exon	78281231	78281513	0.576326759662682	-	.	gene_id "ENSRNOG00000016303"; transcript_id "ENSRNOG00000016303_tx_13"; exon_id "18_78281231_78281513_-"; exonnum "20"; txlen "5680";
18	ENSEMBL114_rn	exon	78281231	78281513	0.468791502667992	-	.	gene_id "ENSRNOG00000016303"; transcript_id "ENSRNOG00000016303_tx_14"; exon_id "18_78281231_78281513_-"; exonnum "20"; txlen "6017";
18	ENSEMBL114_rn	exon	78281231	78281513	0.468791502667992	-	.	gene_id "ENSRNOG00000016303"; transcript_id "ENSRNOG00000016303_tx_15"; exon_id "18_78281231_78281513_-"; exonnum "20"; txlen "5885";
18	ENSEMBL114_rn	exon	78281231	78281513	0.439473059667371	-	.	gene_id "ENSRNOG00000016303"; transcript_id "ENSRNOG00000016303_tx_16"; exon_id "18_78281231_78281513_-"; exonnum "21"; txlen "6246";
18	ENSEMBL114_rn	exon	78281231	78281513	0.38857064675354	-	.	gene_id "ENSRNOG00000016303"; transcript_id "ENSRNOG00000016303_tx_17"; exon_id "18_78281231_78281513_-"; exonnum "21"; txlen "5987";
18	ENSEMBL114_rn	exon	78281231	78281513	0.372176151621919	-	.	gene_id "ENSRNOG00000016303"; transcript_id "ENSRNOG00000016303_tx_18"; exon_id "18_78281231_78281513_-"; exonnum "21"; txlen "6069";
18	ENSEMBL114_rn	exon	78281231	78281513	0.370169833919802	-	.	gene_id "ENSRNOG00000016303"; transcript_id "ENSRNOG00000016303_tx_19"; exon_id "18_78281231_78281513_-"; exonnum "20"; txlen "5837";
18	ENSEMBL114_rn	exon	78281231	78281513	1.78465745630741	-	.	gene_id "ENSRNOG00000016303"; transcript_id "ENSRNOG00000016303_tx_2"; exon_id "18_78281231_78281513_-"; exonnum "18"; txlen "6133";
18	ENSEMBL114_rn	exon	78281231	78281513	0.370169833919802	-	.	gene_id "ENSRNOG00000016303"; transcript_id "ENSRNOG00000016303_tx_20"; exon_id "18_78281231_78281513_-"; exonnum "20"; txlen "5705";
18	ENSEMBL114_rn	exon	78281231	78281513	0.322429721376216	-	.	gene_id "ENSRNOG00000016303"; transcript_id "ENSRNOG00000016303_tx_21"; exon_id "18_78281231_78281513_-"; exonnum "21"; txlen "6198";
18	ENSEMBL114_rn	exon	78281231	78281513	0.30458648971395	-	.	gene_id "ENSRNOG00000016303"; transcript_id "ENSRNOG00000016303_tx_22"; exon_id "18_78281231_78281513_-"; exonnum "21"; txlen "6114";
18	ENSEMBL114_rn	exon	78281231	78281513	0.297840698284003	-	.	gene_id "ENSRNOG00000016303"; transcript_id "ENSRNOG00000016303_tx_23"; exon_id "18_78281231_78281513_-"; exonnum "20"; txlen "5857";
18	ENSEMBL114_rn	exon	78281231	78281513	0.297840698284003	-	.	gene_id "ENSRNOG00000016303"; transcript_id "ENSRNOG00000016303_tx_24"; exon_id "18_78281231_78281513_-"; exonnum "20"; txlen "5939";
18	ENSEMBL114_rn	exon	78281231	78281513	0.283000685249483	-	.	gene_id "ENSRNOG00000016303"; transcript_id "ENSRNOG00000016303_tx_25"; exon_id "18_78281231_78281513_-"; exonnum "21"; txlen "6116";
18	ENSEMBL114_rn	exon	78281231	78281513	0.283000685249483	-	.	gene_id "ENSRNOG00000016303"; transcript_id "ENSRNOG00000016303_tx_26"; exon_id "18_78281231_78281513_-"; exonnum "21"; txlen "6198";
18	ENSEMBL114_rn	exon	78281231	78281513	0.241475721084334	-	.	gene_id "ENSRNOG00000016303"; transcript_id "ENSRNOG00000016303_tx_27"; exon_id "18_78281231_78281513_-"; exonnum "21"; txlen "6113";
18	ENSEMBL114_rn	exon	78281231	78281513	0.241475721084334	-	.	gene_id "ENSRNOG00000016303"; transcript_id "ENSRNOG00000016303_tx_28"; exon_id "18_78281231_78281513_-"; exonnum "21"; txlen "6195";
18	ENSEMBL114_rn	exon	78281231	78281513	0.235125659708951	-	.	gene_id "ENSRNOG00000016303"; transcript_id "ENSRNOG00000016303_tx_29"; exon_id "18_78281231_78281513_-"; exonnum "20"; txlen "6385";
18	ENSEMBL114_rn	exon	78281231	78281513	1.30701242093197	-	.	gene_id "ENSRNOG00000016303"; transcript_id "ENSRNOG00000016303_tx_3"; exon_id "18_78281231_78281513_-"; exonnum "20"; txlen "6301";
18	ENSEMBL114_rn	exon	78281231	78281513	0.235122022643596	-	.	gene_id "ENSRNOG00000016303"; transcript_id "ENSRNOG00000016303_tx_30"; exon_id "18_78281231_78281513_-"; exonnum "21"; txlen "6560";
18	ENSEMBL114_rn	exon	78281231	78281513	0.235122022643596	-	.	gene_id "ENSRNOG00000016303"; transcript_id "ENSRNOG00000016303_tx_31"; exon_id "18_78281231_78281513_-"; exonnum "21"; txlen "6380";
18	ENSEMBL114_rn	exon	78281231	78281513	0.204105505549947	-	.	gene_id "ENSRNOG00000016303"; transcript_id "ENSRNOG00000016303_tx_32"; exon_id "18_78281231_78281513_-"; exonnum "19"; txlen "6229";
18	ENSEMBL114_rn	exon	78281231	78281513	0.204105505549947	-	.	gene_id "ENSRNOG00000016303"; transcript_id "ENSRNOG00000016303_tx_33"; exon_id "18_78281231_78281513_-"; exonnum "19"; txlen "6097";
18	ENSEMBL114_rn	exon	78281231	78281513	0.204105505549947	-	.	gene_id "ENSRNOG00000016303"; transcript_id "ENSRNOG00000016303_tx_34"; exon_id "18_78281231_78281513_-"; exonnum "19"; txlen "6049";
18	ENSEMBL114_rn	exon	78281231	78281513	0.204105505549947	-	.	gene_id "ENSRNOG00000016303"; transcript_id "ENSRNOG00000016303_tx_35"; exon_id "18_78281231_78281513_-"; exonnum "19"; txlen "6311";
18	ENSEMBL114_rn	exon	78281231	78281513	0.204105505549947	-	.	gene_id "ENSRNOG00000016303"; transcript_id "ENSRNOG00000016303_tx_36"; exon_id "18_78281231_78281513_-"; exonnum "19"; txlen "5917";
18	ENSEMBL114_rn	exon	78281231	78281513	0.204105505549947	-	.	gene_id "ENSRNOG00000016303"; transcript_id "ENSRNOG00000016303_tx_37"; exon_id "18_78281231_78281513_-"; exonnum "19"; txlen "6179";
18	ENSEMBL114_rn	exon	78281231	78281513	0.168145998610079	-	.	gene_id "ENSRNOG00000016303"; transcript_id "ENSRNOG00000016303_tx_38"; exon_id "18_78281231_78281513_-"; exonnum "21"; txlen "5984";
18	ENSEMBL114_rn	exon	78281231	78281513	0.168145998610079	-	.	gene_id "ENSRNOG00000016303"; transcript_id "ENSRNOG00000016303_tx_39"; exon_id "18_78281231_78281513_-"; exonnum "21"; txlen "6066";
18	ENSEMBL114_rn	exon	78281231	78281513	1.13324416393258	-	.	gene_id "ENSRNOG00000016303"; transcript_id "ENSRNOG00000016303_tx_4"; exon_id "18_78281231_78281513_-"; exonnum "20"; txlen "6253";
18	ENSEMBL114_rn	exon	78281231	78281513	0.167946549502486	-	.	gene_id "ENSRNOG00000016303"; transcript_id "ENSRNOG00000016303_tx_40"; exon_id "18_78281231_78281513_-"; exonnum "12"; txlen "4761";
18	ENSEMBL114_rn	exon	78281231	78281513	0.159990283879264	-	.	gene_id "ENSRNOG00000016303"; transcript_id "ENSRNOG00000016303_tx_41"; exon_id "18_78281231_78281513_-"; exonnum "21"; txlen "5984";
18	ENSEMBL114_rn	exon	78281231	78281513	0.159990283879264	-	.	gene_id "ENSRNOG00000016303"; transcript_id "ENSRNOG00000016303_tx_42"; exon_id "18_78281231_78281513_-"; exonnum "21"; txlen "6066";
18	ENSEMBL114_rn	exon	78281231	78281513	0.153324929820772	-	.	gene_id "ENSRNOG00000016303"; transcript_id "ENSRNOG00000016303_tx_43"; exon_id "18_78281231_78281513_-"; exonnum "21"; txlen "5981";
18	ENSEMBL114_rn	exon	78281231	78281513	0.153324929820772	-	.	gene_id "ENSRNOG00000016303"; transcript_id "ENSRNOG00000016303_tx_44"; exon_id "18_78281231_78281513_-"; exonnum "21"; txlen "6063";
18	ENSEMBL114_rn	exon	78281231	78281513	0.150068851589109	-	.	gene_id "ENSRNOG00000016303"; transcript_id "ENSRNOG00000016303_tx_45"; exon_id "18_78281231_78281513_-"; exonnum "20"; txlen "6303";
18	ENSEMBL114_rn	exon	78281231	78281513	0.150068851589109	-	.	gene_id "ENSRNOG00000016303"; transcript_id "ENSRNOG00000016303_tx_46"; exon_id "18_78281231_78281513_-"; exonnum "20"; txlen "6171";
18	ENSEMBL114_rn	exon	78281231	78281513	0.150068851589109	-	.	gene_id "ENSRNOG00000016303"; transcript_id "ENSRNOG00000016303_tx_47"; exon_id "18_78281231_78281513_-"; exonnum "20"; txlen "5887";
18	ENSEMBL114_rn	exon	78281231	78281513	0.150068851589109	-	.	gene_id "ENSRNOG00000016303"; transcript_id "ENSRNOG00000016303_tx_48"; exon_id "18_78281231_78281513_-"; exonnum "20"; txlen "6123";
18	ENSEMBL114_rn	exon	78281231	78281513	0.150068851589109	-	.	gene_id "ENSRNOG00000016303"; transcript_id "ENSRNOG00000016303_tx_49"; exon_id "18_78281231_78281513_-"; exonnum "20"; txlen "5755";
18	ENSEMBL114_rn	exon	78281231	78281513	1.02121025294101	-	.	gene_id "ENSRNOG00000016303"; transcript_id "ENSRNOG00000016303_tx_5"; exon_id "18_78281231_78281513_-"; exonnum "20"; txlen "6515";
18	ENSEMBL114_rn	exon	78281231	78281513	0.150068851589109	-	.	gene_id "ENSRNOG00000016303"; transcript_id "ENSRNOG00000016303_tx_50"; exon_id "18_78281231_78281513_-"; exonnum "20"; txlen "5991";
18	ENSEMBL114_rn	exon	78281231	78281513	0.150068851589109	-	.	gene_id "ENSRNOG00000016303"; transcript_id "ENSRNOG00000016303_tx_51"; exon_id "18_78281231_78281513_-"; exonnum "20"; txlen "5707";
18	ENSEMBL114_rn	exon	78281231	78281513	0.150068851589109	-	.	gene_id "ENSRNOG00000016303"; transcript_id "ENSRNOG00000016303_tx_52"; exon_id "18_78281231_78281513_-"; exonnum "20"; txlen "5575";
18	ENSEMBL114_rn	exon	78281231	78281513	0.142467266682427	-	.	gene_id "ENSRNOG00000016303"; transcript_id "ENSRNOG00000016303_tx_53"; exon_id "18_78281231_78281513_-"; exonnum "20"; txlen "6467";
18	ENSEMBL114_rn	exon	78281231	78281513	0.136070337033298	-	.	gene_id "ENSRNOG00000016303"; transcript_id "ENSRNOG00000016303_tx_55"; exon_id "18_78281231_78281513_-"; exonnum "21"; txlen "6428";
18	ENSEMBL114_rn	exon	78281231	78281513	0.136070337033298	-	.	gene_id "ENSRNOG00000016303"; transcript_id "ENSRNOG00000016303_tx_56"; exon_id "18_78281231_78281513_-"; exonnum "20"; txlen "6356";
18	ENSEMBL114_rn	exon	78281231	78281513	0.136070337033298	-	.	gene_id "ENSRNOG00000016303"; transcript_id "ENSRNOG00000016303_tx_57"; exon_id "18_78281231_78281513_-"; exonnum "21"; txlen "6642";
18	ENSEMBL114_rn	exon	78281231	78281513	0.136070337033298	-	.	gene_id "ENSRNOG00000016303"; transcript_id "ENSRNOG00000016303_tx_58"; exon_id "18_78281231_78281513_-"; exonnum "21"; txlen "6248";
18	ENSEMBL114_rn	exon	78281231	78281513	0.136070337033298	-	.	gene_id "ENSRNOG00000016303"; transcript_id "ENSRNOG00000016303_tx_59"; exon_id "18_78281231_78281513_-"; exonnum "20"; txlen "6224";
18	ENSEMBL114_rn	exon	78281231	78281513	0.775420029725239	-	.	gene_id "ENSRNOG00000016303"; transcript_id "ENSRNOG00000016303_tx_6"; exon_id "18_78281231_78281513_-"; exonnum "20"; txlen "6383";
18	ENSEMBL114_rn	exon	78281231	78281513	0.136070337033298	-	.	gene_id "ENSRNOG00000016303"; transcript_id "ENSRNOG00000016303_tx_60"; exon_id "18_78281231_78281513_-"; exonnum "21"; txlen "6510";
18	ENSEMBL114_rn	exon	78281231	78281513	0.136070337033298	-	.	gene_id "ENSRNOG00000016303"; transcript_id "ENSRNOG00000016303_tx_61"; exon_id "18_78281231_78281513_-"; exonnum "20"; txlen "6176";
18	ENSEMBL114_rn	exon	78281231	78281513	0.136070337033298	-	.	gene_id "ENSRNOG00000016303"; transcript_id "ENSRNOG00000016303_tx_62"; exon_id "18_78281231_78281513_-"; exonnum "20"; txlen "6438";
18	ENSEMBL114_rn	exon	78281231	78281513	0.136070337033298	-	.	gene_id "ENSRNOG00000016303"; transcript_id "ENSRNOG00000016303_tx_63"; exon_id "18_78281231_78281513_-"; exonnum "20"; txlen "6044";
18	ENSEMBL114_rn	exon	78281231	78281513	0.136070337033298	-	.	gene_id "ENSRNOG00000016303"; transcript_id "ENSRNOG00000016303_tx_64"; exon_id "18_78281231_78281513_-"; exonnum "20"; txlen "6306";
18	ENSEMBL114_rn	exon	78281231	78281513	0.130405970448993	-	.	gene_id "ENSRNOG00000016303"; transcript_id "ENSRNOG00000016303_tx_65"; exon_id "18_78281231_78281513_-"; exonnum "18"; txlen "4581";
18	ENSEMBL114_rn	exon	78281231	78281513	0.117294449567653	-	.	gene_id "ENSRNOG00000016303"; transcript_id "ENSRNOG00000016303_tx_66"; exon_id "18_78281231_78281513_-"; exonnum "20"; txlen "6253";
18	ENSEMBL114_rn	exon	78281231	78281513	0.117294449567653	-	.	gene_id "ENSRNOG00000016303"; transcript_id "ENSRNOG00000016303_tx_67"; exon_id "18_78281231_78281513_-"; exonnum "20"; txlen "6335";
18	ENSEMBL114_rn	exon	78281231	78281513	0.110050491165347	-	.	gene_id "ENSRNOG00000016303"; transcript_id "ENSRNOG00000016303_tx_68"; exon_id "18_78281231_78281513_-"; exonnum "19"; txlen "6254";
18	ENSEMBL114_rn	exon	78281231	78281513	0.110050491165347	-	.	gene_id "ENSRNOG00000016303"; transcript_id "ENSRNOG00000016303_tx_69"; exon_id "18_78281231_78281513_-"; exonnum "19"; txlen "5838";
18	ENSEMBL114_rn	exon	78281231	78281513	0.77450034267693	-	.	gene_id "ENSRNOG00000016303"; transcript_id "ENSRNOG00000016303_tx_7"; exon_id "18_78281231_78281513_-"; exonnum "21"; txlen "6164";
18	ENSEMBL114_rn	exon	78281231	78281513	0.110050491165347	-	.	gene_id "ENSRNOG00000016303"; transcript_id "ENSRNOG00000016303_tx_70"; exon_id "18_78281231_78281513_-"; exonnum "19"; txlen "6122";
18	ENSEMBL114_rn	exon	78281231	78281513	0.110050491165347	-	.	gene_id "ENSRNOG00000016303"; transcript_id "ENSRNOG00000016303_tx_71"; exon_id "18_78281231_78281513_-"; exonnum "19"; txlen "6124";
18	ENSEMBL114_rn	exon	78281231	78281513	0.110050491165347	-	.	gene_id "ENSRNOG00000016303"; transcript_id "ENSRNOG00000016303_tx_72"; exon_id "18_78281231_78281513_-"; exonnum "19"; txlen "6074";
18	ENSEMBL114_rn	exon	78281231	78281513	0.110050491165347	-	.	gene_id "ENSRNOG00000016303"; transcript_id "ENSRNOG00000016303_tx_73"; exon_id "18_78281231_78281513_-"; exonnum "19"; txlen "5706";
18	ENSEMBL114_rn	exon	78281231	78281513	0.110050491165347	-	.	gene_id "ENSRNOG00000016303"; transcript_id "ENSRNOG00000016303_tx_74"; exon_id "18_78281231_78281513_-"; exonnum "19"; txlen "5992";
18	ENSEMBL114_rn	exon	78281231	78281513	0.110050491165347	-	.	gene_id "ENSRNOG00000016303"; transcript_id "ENSRNOG00000016303_tx_75"; exon_id "18_78281231_78281513_-"; exonnum "19"; txlen "5708";
18	ENSEMBL114_rn	exon	78281231	78281513	0.110050491165347	-	.	gene_id "ENSRNOG00000016303"; transcript_id "ENSRNOG00000016303_tx_76"; exon_id "18_78281231_78281513_-"; exonnum "19"; txlen "5942";
18	ENSEMBL114_rn	exon	78281231	78281513	0.110050491165347	-	.	gene_id "ENSRNOG00000016303"; transcript_id "ENSRNOG00000016303_tx_77"; exon_id "18_78281231_78281513_-"; exonnum "19"; txlen "5658";
18	ENSEMBL114_rn	exon	78281231	78281513	0.110050491165347	-	.	gene_id "ENSRNOG00000016303"; transcript_id "ENSRNOG00000016303_tx_78"; exon_id "18_78281231_78281513_-"; exonnum "19"; txlen "5944";
18	ENSEMBL114_rn	exon	78281231	78281513	0.110050491165347	-	.	gene_id "ENSRNOG00000016303"; transcript_id "ENSRNOG00000016303_tx_79"; exon_id "18_78281231_78281513_-"; exonnum "19"; txlen "5576";
18	ENSEMBL114_rn	exon	78281231	78281513	0.715402571660724	-	.	gene_id "ENSRNOG00000016303"; transcript_id "ENSRNOG00000016303_tx_8"; exon_id "18_78281231_78281513_-"; exonnum "21"; txlen "6201";
18	ENSEMBL114_rn	exon	78281231	78281513	0.110050491165347	-	.	gene_id "ENSRNOG00000016303"; transcript_id "ENSRNOG00000016303_tx_80"; exon_id "18_78281231_78281513_-"; exonnum "19"; txlen "5526";
18	ENSEMBL114_rn	exon	78281231	78281513	0.110050491165347	-	.	gene_id "ENSRNOG00000016303"; transcript_id "ENSRNOG00000016303_tx_81"; exon_id "18_78281231_78281513_-"; exonnum "19"; txlen "5812";
18	ENSEMBL114_rn	exon	78281231	78281513	0.110050491165347	-	.	gene_id "ENSRNOG00000016303"; transcript_id "ENSRNOG00000016303_tx_82"; exon_id "18_78281231_78281513_-"; exonnum "19"; txlen "5528";
18	ENSEMBL114_rn	exon	78281231	78281513	0.110050491165347	-	.	gene_id "ENSRNOG00000016303"; transcript_id "ENSRNOG00000016303_tx_83"; exon_id "18_78281231_78281513_-"; exonnum "19"; txlen "5396";
18	ENSEMBL114_rn	exon	78281231	78281513	0.103872549872227	-	.	gene_id "ENSRNOG00000016303"; transcript_id "ENSRNOG00000016303_tx_84"; exon_id "18_78281231_78281513_-"; exonnum "20"; txlen "5677";
18	ENSEMBL114_rn	exon	78281231	78281513	0.103312987906625	-	.	gene_id "ENSRNOG00000016303"; transcript_id "ENSRNOG00000016303_tx_85"; exon_id "18_78281231_78281513_-"; exonnum "21"; txlen "5984";
18	ENSEMBL114_rn	exon	78281231	78281513	0.103312987906625	-	.	gene_id "ENSRNOG00000016303"; transcript_id "ENSRNOG00000016303_tx_86"; exon_id "18_78281231_78281513_-"; exonnum "21"; txlen "5936";
18	ENSEMBL114_rn	exon	78281231	78281513	0.0990516856102982	-	.	gene_id "ENSRNOG00000016303"; transcript_id "ENSRNOG00000016303_tx_87"; exon_id "18_78281231_78281513_-"; exonnum "19"; txlen "6260";
18	ENSEMBL114_rn	exon	78281231	78281513	0.0990516856102982	-	.	gene_id "ENSRNOG00000016303"; transcript_id "ENSRNOG00000016303_tx_88"; exon_id "18_78281231_78281513_-"; exonnum "19"; txlen "6080";
18	ENSEMBL114_rn	exon	78281231	78281513	0.0986216687481895	-	.	gene_id "ENSRNOG00000016303"; transcript_id "ENSRNOG00000016303_tx_89"; exon_id "18_78281231_78281513_-"; exonnum "20"; txlen "6099";
18	ENSEMBL114_rn	exon	78281231	78281513	0.639613772723509	-	.	gene_id "ENSRNOG00000016303"; transcript_id "ENSRNOG00000016303_tx_9"; exon_id "18_78281231_78281513_-"; exonnum "21"; txlen "6032";
18	ENSEMBL114_rn	exon	78281231	78281513	0.0986216687481895	-	.	gene_id "ENSRNOG00000016303"; transcript_id "ENSRNOG00000016303_tx_90"; exon_id "18_78281231_78281513_-"; exonnum "20"; txlen "5967";
18	ENSEMBL114_rn	exon	78281231	78281513	0.0949893644490406	-	.	gene_id "ENSRNOG00000016303"; transcript_id "ENSRNOG00000016303_tx_91"; exon_id "18_78281231_78281513_-"; exonnum "13"; txlen "5091";
18	ENSEMBL114_rn	exon	78281231	78281513	0.0949893644490406	-	.	gene_id "ENSRNOG00000016303"; transcript_id "ENSRNOG00000016303_tx_92"; exon_id "18_78281231_78281513_-"; exonnum "13"; txlen "5173";
18	ENSEMBL114_rn	exon	78281231	78281513	0.089195637840027	-	.	gene_id "ENSRNOG00000016303"; transcript_id "ENSRNOG00000016303_tx_93"; exon_id "18_78281231_78281513_-"; exonnum "13"; txlen "4518";
18	ENSEMBL114_rn	exon	78281231	78281513	0.0866496027603951	-	.	gene_id "ENSRNOG00000016303"; transcript_id "ENSRNOG00000016303_tx_94"; exon_id "18_78281231_78281513_-"; exonnum "21"; txlen "5852";
18	ENSEMBL114_rn	exon	78281231	78281513	0.0866496027603951	-	.	gene_id "ENSRNOG00000016303"; transcript_id "ENSRNOG00000016303_tx_95"; exon_id "18_78281231_78281513_-"; exonnum "21"; txlen "5804";
18	ENSEMBL114_rn	exon	78281231	78281513	0.0858959519831779	-	.	gene_id "ENSRNOG00000016303"; transcript_id "ENSRNOG00000016303_tx_96"; exon_id "18_78281231_78281513_-"; exonnum "13"; txlen "4386";
18	ENSEMBL114_rn	exon	78281231	78281513	0.084375992444569	-	.	gene_id "ENSRNOG00000016303"; transcript_id "ENSRNOG00000016303_tx_97"; exon_id "18_78281231_78281513_-"; exonnum "13"; txlen "5094";
18	ENSEMBL114_rn	exon	78281231	78281513	0.0819908640018069	-	.	gene_id "ENSRNOG00000016303"; transcript_id "ENSRNOG00000016303_tx_98"; exon_id "18_78281231_78281513_-"; exonnum "13"; txlen "4959";
18	ENSEMBL114_rn	exon	78281231	78281513	0.0819908640018069	-	.	gene_id "ENSRNOG00000016303"; transcript_id "ENSRNOG00000016303_tx_99"; exon_id "18_78281231_78281513_-"; exonnum "13"; txlen "5041";
18	ensembl	exon	78282964	78283176	0	-	.	gene_id "ENSRNOG00000016303"; gene_version "9"; transcript_id "ENSRNOT00000103278"; transcript_version "2"; exon_number "17"; gene_name "Zfp236"; gene_source "ensembl"; gene_biotype "protein_coding"; transcript_name "Zfp236-203"; transcript_source "ensembl"; transcript_biotype "protein_coding"; exon_id "ENSRNOE00000736852"; exon_version "1";
18	ensembl	CDS	78282964	78283176	0	-	2	gene_id "ENSRNOG00000016303"; gene_version "9"; transcript_id "ENSRNOT00000103278"; transcript_version "2"; exon_number "17"; gene_name "Zfp236"; gene_source "ensembl"; gene_biotype "protein_coding"; transcript_name "Zfp236-203"; transcript_source "ensembl"; transcript_biotype "protein_coding"; protein_id "ENSRNOP00000076412"; protein_version "1";
18	ensembl	exon	78282964	78283176	0	-	.	gene_id "ENSRNOG00000016303"; gene_version "9"; transcript_id "ENSRNOT00000022086"; transcript_version "9"; exon_number "19"; gene_name "Zfp236"; gene_source "ensembl"; gene_biotype "protein_coding"; transcript_name "Zfp236-201"; transcript_source "ensembl"; transcript_biotype "protein_coding"; exon_id "ENSRNOE00000736852"; exon_version "1";
18	ensembl	CDS	78282964	78283176	0	-	2	gene_id "ENSRNOG00000016303"; gene_version "9"; transcript_id "ENSRNOT00000022086"; transcript_version "9"; exon_number "19"; gene_name "Zfp236"; gene_source "ensembl"; gene_biotype "protein_coding"; transcript_name "Zfp236-201"; transcript_source "ensembl"; transcript_biotype "protein_coding"; protein_id "ENSRNOP00000022086"; protein_version "9";
18	ensembl	exon	78282964	78283176	0	-	.	gene_id "ENSRNOG00000016303"; gene_version "9"; transcript_id "ENSRNOT00000107666"; transcript_version "2"; exon_number "19"; gene_name "Zfp236"; gene_source "ensembl"; gene_biotype "protein_coding"; transcript_name "Zfp236-204"; transcript_source "ensembl"; transcript_biotype "protein_coding"; exon_id "ENSRNOE00000736852"; exon_version "1"; tag "Ensembl_canonical";
18	ensembl	CDS	78282964	78283176	0	-	2	gene_id "ENSRNOG00000016303"; gene_version "9"; transcript_id "ENSRNOT00000107666"; transcript_version "2"; exon_number "19"; gene_name "Zfp236"; gene_source "ensembl"; gene_biotype "protein_coding"; transcript_name "Zfp236-204"; transcript_source "ensembl"; transcript_biotype "protein_coding"; protein_id "ENSRNOP00000090560"; protein_version "2"; tag "Ensembl_canonical";
18	ensembl	exon	78282964	78283176	0	-	.	gene_id "ENSRNOG00000016303"; gene_version "9"; transcript_id "ENSRNOT00000114662"; transcript_version "2"; exon_number "19"; gene_name "Zfp236"; gene_source "ensembl"; gene_biotype "protein_coding"; transcript_name "Zfp236-206"; transcript_source "ensembl"; transcript_biotype "protein_coding"; exon_id "ENSRNOE00000736852"; exon_version "1";
18	ensembl	CDS	78282964	78283176	0	-	2	gene_id "ENSRNOG00000016303"; gene_version "9"; transcript_id "ENSRNOT00000114662"; transcript_version "2"; exon_number "19"; gene_name "Zfp236"; gene_source "ensembl"; gene_biotype "protein_coding"; transcript_name "Zfp236-206"; transcript_source "ensembl"; transcript_biotype "protein_coding"; protein_id "ENSRNOP00000084581"; protein_version "1";
18	ensembl	exon	78282964	78283176	0	-	.	gene_id "ENSRNOG00000016303"; gene_version "9"; transcript_id "ENSRNOT00000111597"; transcript_version "2"; exon_number "19"; gene_name "Zfp236"; gene_source "ensembl"; gene_biotype "protein_coding"; transcript_name "Zfp236-205"; transcript_source "ensembl"; transcript_biotype "protein_coding"; exon_id "ENSRNOE00000736852"; exon_version "1";
18	ensembl	CDS	78282964	78283176	0	-	2	gene_id "ENSRNOG00000016303"; gene_version "9"; transcript_id "ENSRNOT00000111597"; transcript_version "2"; exon_number "19"; gene_name "Zfp236"; gene_source "ensembl"; gene_biotype "protein_coding"; transcript_name "Zfp236-205"; transcript_source "ensembl"; transcript_biotype "protein_coding"; protein_id "ENSRNOP00000089231"; protein_version "1";
18	ensembl	exon	78282964	78283176	0	-	.	gene_id "ENSRNOG00000016303"; gene_version "9"; transcript_id "ENSRNOT00000142708"; transcript_version "1"; exon_number "19"; gene_name "Zfp236"; gene_source "ensembl"; gene_biotype "protein_coding"; transcript_name "Zfp236-208"; transcript_source "ensembl"; transcript_biotype "protein_coding"; exon_id "ENSRNOE00000736852"; exon_version "1";
18	ensembl	CDS	78282964	78283176	0	-	2	gene_id "ENSRNOG00000016303"; gene_version "9"; transcript_id "ENSRNOT00000142708"; transcript_version "1"; exon_number "19"; gene_name "Zfp236"; gene_source "ensembl"; gene_biotype "protein_coding"; transcript_name "Zfp236-208"; transcript_source "ensembl"; transcript_biotype "protein_coding"; protein_id "ENSRNOP00000102210"; protein_version "1";
18	ensembl	exon	78282964	78283176	0	-	.	gene_id "ENSRNOG00000016303"; gene_version "9"; transcript_id "ENSRNOT00000095113"; transcript_version "2"; exon_number "18"; gene_name "Zfp236"; gene_source "ensembl"; gene_biotype "protein_coding"; transcript_name "Zfp236-202"; transcript_source "ensembl"; transcript_biotype "protein_coding"; exon_id "ENSRNOE00000736852"; exon_version "1";
18	ensembl	CDS	78282964	78283176	0	-	2	gene_id "ENSRNOG00000016303"; gene_version "9"; transcript_id "ENSRNOT00000095113"; transcript_version "2"; exon_number "18"; gene_name "Zfp236"; gene_source "ensembl"; gene_biotype "protein_coding"; transcript_name "Zfp236-202"; transcript_source "ensembl"; transcript_biotype "protein_coding"; protein_id "ENSRNOP00000085450"; protein_version "1";
18	ensembl	exon	78282964	78283176	0	-	.	gene_id "ENSRNOG00000016303"; gene_version "9"; transcript_id "ENSRNOT00000134404"; transcript_version "1"; exon_number "19"; gene_name "Zfp236"; gene_source "ensembl"; gene_biotype "protein_coding"; transcript_name "Zfp236-207"; transcript_source "ensembl"; transcript_biotype "protein_coding"; exon_id "ENSRNOE00000736852"; exon_version "1";
18	ensembl	CDS	78282964	78283176	0	-	2	gene_id "ENSRNOG00000016303"; gene_version "9"; transcript_id "ENSRNOT00000134404"; transcript_version "1"; exon_number "19"; gene_name "Zfp236"; gene_source "ensembl"; gene_biotype "protein_coding"; transcript_name "Zfp236-207"; transcript_source "ensembl"; transcript_biotype "protein_coding"; protein_id "ENSRNOP00000101311"; protein_version "1";
18	ensembl	exon	78282964	78283176	0	-	.	gene_id "ENSRNOG00000016303"; gene_version "9"; transcript_id "ENSRNOT00000156157"; transcript_version "1"; exon_number "18"; gene_name "Zfp236"; gene_source "ensembl"; gene_biotype "protein_coding"; transcript_name "Zfp236-209"; transcript_source "ensembl"; transcript_biotype "protein_coding"; exon_id "ENSRNOE00000736852"; exon_version "1";
18	ensembl	CDS	78282964	78283176	0	-	2	gene_id "ENSRNOG00000016303"; gene_version "9"; transcript_id "ENSRNOT00000156157"; transcript_version "1"; exon_number "18"; gene_name "Zfp236"; gene_source "ensembl"; gene_biotype "protein_coding"; transcript_name "Zfp236-209"; transcript_source "ensembl"; transcript_biotype "protein_coding"; protein_id "ENSRNOP00000106294"; protein_version "1";
18	ENSEMBL114_rn	exon	78282964	78283176	3.39660378171221	-	.	gene_id "ENSRNOG00000016303"; transcript_id "ENSRNOG00000016303_tx_1"; exon_id "18_78282964_78283176_-"; exonnum "19"; txlen "6433";
18	ENSEMBL114_rn	exon	78282964	78283176	0.639542236263195	-	.	gene_id "ENSRNOG00000016303"; transcript_id "ENSRNOG00000016303_tx_10"; exon_id "18_78282964_78283176_-"; exonnum "19"; txlen "6121";
18	ENSEMBL114_rn	exon	78282964	78283176	0.0800367208475248	-	.	gene_id "ENSRNOG00000016303"; transcript_id "ENSRNOG00000016303_tx_100"; exon_id "18_78282964_78283176_-"; exonnum "18"; txlen "6268";
18	ENSEMBL114_rn	exon	78282964	78283176	0.0800367208475248	-	.	gene_id "ENSRNOG00000016303"; transcript_id "ENSRNOG00000016303_tx_101"; exon_id "18_78282964_78283176_-"; exonnum "18"; txlen "5852";
18	ENSEMBL114_rn	exon	78282964	78283176	0.0800367208475248	-	.	gene_id "ENSRNOG00000016303"; transcript_id "ENSRNOG00000016303_tx_102"; exon_id "18_78282964_78283176_-"; exonnum "18"; txlen "6136";
18	ENSEMBL114_rn	exon	78282964	78283176	0.0800367208475248	-	.	gene_id "ENSRNOG00000016303"; transcript_id "ENSRNOG00000016303_tx_103"; exon_id "18_78282964_78283176_-"; exonnum "18"; txlen "6138";
18	ENSEMBL114_rn	exon	78282964	78283176	0.0800367208475248	-	.	gene_id "ENSRNOG00000016303"; transcript_id "ENSRNOG00000016303_tx_104"; exon_id "18_78282964_78283176_-"; exonnum "18"; txlen "6088";
18	ENSEMBL114_rn	exon	78282964	78283176	0.0800367208475248	-	.	gene_id "ENSRNOG00000016303"; transcript_id "ENSRNOG00000016303_tx_105"; exon_id "18_78282964_78283176_-"; exonnum "18"; txlen "5720";
18	ENSEMBL114_rn	exon	78282964	78283176	0.0800367208475248	-	.	gene_id "ENSRNOG00000016303"; transcript_id "ENSRNOG00000016303_tx_106"; exon_id "18_78282964_78283176_-"; exonnum "18"; txlen "6006";
18	ENSEMBL114_rn	exon	78282964	78283176	0.0800367208475248	-	.	gene_id "ENSRNOG00000016303"; transcript_id "ENSRNOG00000016303_tx_107"; exon_id "18_78282964_78283176_-"; exonnum "18"; txlen "5722";
18	ENSEMBL114_rn	exon	78282964	78283176	0.0800367208475248	-	.	gene_id "ENSRNOG00000016303"; transcript_id "ENSRNOG00000016303_tx_108"; exon_id "18_78282964_78283176_-"; exonnum "18"; txlen "5956";
18	ENSEMBL114_rn	exon	78282964	78283176	0.0800367208475248	-	.	gene_id "ENSRNOG00000016303"; transcript_id "ENSRNOG00000016303_tx_109"; exon_id "18_78282964_78283176_-"; exonnum "18"; txlen "5672";
18	ENSEMBL114_rn	exon	78282964	78283176	0.625958183577022	-	.	gene_id "ENSRNOG00000016303"; transcript_id "ENSRNOG00000016303_tx_11"; exon_id "18_78282964_78283176_-"; exonnum "17"; txlen "5953";
18	ENSEMBL114_rn	exon	78282964	78283176	0.0800367208475248	-	.	gene_id "ENSRNOG00000016303"; transcript_id "ENSRNOG00000016303_tx_110"; exon_id "18_78282964_78283176_-"; exonnum "18"; txlen "5958";
18	ENSEMBL114_rn	exon	78282964	78283176	0.0800367208475248	-	.	gene_id "ENSRNOG00000016303"; transcript_id "ENSRNOG00000016303_tx_111"; exon_id "18_78282964_78283176_-"; exonnum "18"; txlen "5590";
18	ENSEMBL114_rn	exon	78282964	78283176	0.0800367208475248	-	.	gene_id "ENSRNOG00000016303"; transcript_id "ENSRNOG00000016303_tx_112"; exon_id "18_78282964_78283176_-"; exonnum "18"; txlen "5540";
18	ENSEMBL114_rn	exon	78282964	78283176	0.0800367208475248	-	.	gene_id "ENSRNOG00000016303"; transcript_id "ENSRNOG00000016303_tx_113"; exon_id "18_78282964_78283176_-"; exonnum "18"; txlen "5826";
18	ENSEMBL114_rn	exon	78282964	78283176	0.0800367208475248	-	.	gene_id "ENSRNOG00000016303"; transcript_id "ENSRNOG00000016303_tx_114"; exon_id "18_78282964_78283176_-"; exonnum "18"; txlen "5542";
18	ENSEMBL114_rn	exon	78282964	78283176	0.0800367208475248	-	.	gene_id "ENSRNOG00000016303"; transcript_id "ENSRNOG00000016303_tx_115"; exon_id "18_78282964_78283176_-"; exonnum "18"; txlen "5410";
18	ENSEMBL114_rn	exon	78282964	78283176	0.0799842487019031	-	.	gene_id "ENSRNOG00000016303"; transcript_id "ENSRNOG00000016303_tx_116"; exon_id "18_78282964_78283176_-"; exonnum "20"; txlen "5801";
18	ENSEMBL114_rn	exon	78282964	78283176	0.0799842487019031	-	.	gene_id "ENSRNOG00000016303"; transcript_id "ENSRNOG00000016303_tx_117"; exon_id "18_78282964_78283176_-"; exonnum "20"; txlen "5933";
18	ENSEMBL114_rn	exon	78282964	78283176	0.0778728502339463	-	.	gene_id "ENSRNOG00000016303"; transcript_id "ENSRNOG00000016303_tx_118"; exon_id "18_78282964_78283176_-"; exonnum "18"; txlen "5608";
18	ENSEMBL114_rn	exon	78282964	78283176	0.0778728502339463	-	.	gene_id "ENSRNOG00000016303"; transcript_id "ENSRNOG00000016303_tx_119"; exon_id "18_78282964_78283176_-"; exonnum "18"; txlen "5788";
18	ENSEMBL114_rn	exon	78282964	78283176	0.602796622934808	-	.	gene_id "ENSRNOG00000016303"; transcript_id "ENSRNOG00000016303_tx_12"; exon_id "18_78282964_78283176_-"; exonnum "19"; txlen "6071";
18	ENSEMBL114_rn	exon	78282964	78283176	0.0714128523814763	-	.	gene_id "ENSRNOG00000016303"; transcript_id "ENSRNOG00000016303_tx_121"; exon_id "18_78282964_78283176_-"; exonnum "12"; txlen "5176";
18	ENSEMBL114_rn	exon	78282964	78283176	0.0604941120058	-	.	gene_id "ENSRNOG00000016303"; transcript_id "ENSRNOG00000016303_tx_122"; exon_id "18_78282964_78283176_-"; exonnum "12"; txlen "4962";
18	ENSEMBL114_rn	exon	78282964	78283176	0.0604941120058	-	.	gene_id "ENSRNOG00000016303"; transcript_id "ENSRNOG00000016303_tx_123"; exon_id "18_78282964_78283176_-"; exonnum "12"; txlen "5044";
18	ENSEMBL114_rn	exon	78282964	78283176	0.576326759662682	-	.	gene_id "ENSRNOG00000016303"; transcript_id "ENSRNOG00000016303_tx_13"; exon_id "18_78282964_78283176_-"; exonnum "19"; txlen "5680";
18	ENSEMBL114_rn	exon	78282964	78283176	0.468791502667992	-	.	gene_id "ENSRNOG00000016303"; transcript_id "ENSRNOG00000016303_tx_14"; exon_id "18_78282964_78283176_-"; exonnum "19"; txlen "6017";
18	ENSEMBL114_rn	exon	78282964	78283176	0.468791502667992	-	.	gene_id "ENSRNOG00000016303"; transcript_id "ENSRNOG00000016303_tx_15"; exon_id "18_78282964_78283176_-"; exonnum "19"; txlen "5885";
18	ENSEMBL114_rn	exon	78282964	78283176	0.439473059667371	-	.	gene_id "ENSRNOG00000016303"; transcript_id "ENSRNOG00000016303_tx_16"; exon_id "18_78282964_78283176_-"; exonnum "20"; txlen "6246";
18	ENSEMBL114_rn	exon	78282964	78283176	0.38857064675354	-	.	gene_id "ENSRNOG00000016303"; transcript_id "ENSRNOG00000016303_tx_17"; exon_id "18_78282964_78283176_-"; exonnum "20"; txlen "5987";
18	ENSEMBL114_rn	exon	78282964	78283176	0.372176151621919	-	.	gene_id "ENSRNOG00000016303"; transcript_id "ENSRNOG00000016303_tx_18"; exon_id "18_78282964_78283176_-"; exonnum "20"; txlen "6069";
18	ENSEMBL114_rn	exon	78282964	78283176	0.370169833919802	-	.	gene_id "ENSRNOG00000016303"; transcript_id "ENSRNOG00000016303_tx_19"; exon_id "18_78282964_78283176_-"; exonnum "19"; txlen "5837";
18	ENSEMBL114_rn	exon	78282964	78283176	1.78465745630741	-	.	gene_id "ENSRNOG00000016303"; transcript_id "ENSRNOG00000016303_tx_2"; exon_id "18_78282964_78283176_-"; exonnum "17"; txlen "6133";
18	ENSEMBL114_rn	exon	78282964	78283176	0.370169833919802	-	.	gene_id "ENSRNOG00000016303"; transcript_id "ENSRNOG00000016303_tx_20"; exon_id "18_78282964_78283176_-"; exonnum "19"; txlen "5705";
18	ENSEMBL114_rn	exon	78282964	78283176	0.322429721376216	-	.	gene_id "ENSRNOG00000016303"; transcript_id "ENSRNOG00000016303_tx_21"; exon_id "18_78282964_78283176_-"; exonnum "20"; txlen "6198";
18	ENSEMBL114_rn	exon	78282964	78283176	0.30458648971395	-	.	gene_id "ENSRNOG00000016303"; transcript_id "ENSRNOG00000016303_tx_22"; exon_id "18_78282964_78283176_-"; exonnum "20"; txlen "6114";
18	ENSEMBL114_rn	exon	78282964	78283176	0.297840698284003	-	.	gene_id "ENSRNOG00000016303"; transcript_id "ENSRNOG00000016303_tx_23"; exon_id "18_78282964_78283176_-"; exonnum "19"; txlen "5857";
18	ENSEMBL114_rn	exon	78282964	78283176	0.297840698284003	-	.	gene_id "ENSRNOG00000016303"; transcript_id "ENSRNOG00000016303_tx_24"; exon_id "18_78282964_78283176_-"; exonnum "19"; txlen "5939";
18	ENSEMBL114_rn	exon	78282964	78283176	0.283000685249483	-	.	gene_id "ENSRNOG00000016303"; transcript_id "ENSRNOG00000016303_tx_25"; exon_id "18_78282964_78283176_-"; exonnum "20"; txlen "6116";
18	ENSEMBL114_rn	exon	78282964	78283176	0.283000685249483	-	.	gene_id "ENSRNOG00000016303"; transcript_id "ENSRNOG00000016303_tx_26"; exon_id "18_78282964_78283176_-"; exonnum "20"; txlen "6198";
18	ENSEMBL114_rn	exon	78282964	78283176	0.241475721084334	-	.	gene_id "ENSRNOG00000016303"; transcript_id "ENSRNOG00000016303_tx_27"; exon_id "18_78282964_78283176_-"; exonnum "20"; txlen "6113";
18	ENSEMBL114_rn	exon	78282964	78283176	0.241475721084334	-	.	gene_id "ENSRNOG00000016303"; transcript_id "ENSRNOG00000016303_tx_28"; exon_id "18_78282964_78283176_-"; exonnum "20"; txlen "6195";
18	ENSEMBL114_rn	exon	78282964	78283176	0.235125659708951	-	.	gene_id "ENSRNOG00000016303"; transcript_id "ENSRNOG00000016303_tx_29"; exon_id "18_78282964_78283176_-"; exonnum "19"; txlen "6385";
18	ENSEMBL114_rn	exon	78282964	78283176	1.30701242093197	-	.	gene_id "ENSRNOG00000016303"; transcript_id "ENSRNOG00000016303_tx_3"; exon_id "18_78282964_78283176_-"; exonnum "19"; txlen "6301";
18	ENSEMBL114_rn	exon	78282964	78283176	0.235122022643596	-	.	gene_id "ENSRNOG00000016303"; transcript_id "ENSRNOG00000016303_tx_30"; exon_id "18_78282964_78283176_-"; exonnum "20"; txlen "6560";
18	ENSEMBL114_rn	exon	78282964	78283176	0.235122022643596	-	.	gene_id "ENSRNOG00000016303"; transcript_id "ENSRNOG00000016303_tx_31"; exon_id "18_78282964_78283176_-"; exonnum "20"; txlen "6380";
18	ENSEMBL114_rn	exon	78282964	78283176	0.204105505549947	-	.	gene_id "ENSRNOG00000016303"; transcript_id "ENSRNOG00000016303_tx_32"; exon_id "18_78282964_78283176_-"; exonnum "18"; txlen "6229";
18	ENSEMBL114_rn	exon	78282964	78283176	0.204105505549947	-	.	gene_id "ENSRNOG00000016303"; transcript_id "ENSRNOG00000016303_tx_33"; exon_id "18_78282964_78283176_-"; exonnum "18"; txlen "6097";
18	ENSEMBL114_rn	exon	78282964	78283176	0.204105505549947	-	.	gene_id "ENSRNOG00000016303"; transcript_id "ENSRNOG00000016303_tx_34"; exon_id "18_78282964_78283176_-"; exonnum "18"; txlen "6049";
18	ENSEMBL114_rn	exon	78282964	78283176	0.204105505549947	-	.	gene_id "ENSRNOG00000016303"; transcript_id "ENSRNOG00000016303_tx_35"; exon_id "18_78282964_78283176_-"; exonnum "18"; txlen "6311";
18	ENSEMBL114_rn	exon	78282964	78283176	0.204105505549947	-	.	gene_id "ENSRNOG00000016303"; transcript_id "ENSRNOG00000016303_tx_36"; exon_id "18_78282964_78283176_-"; exonnum "18"; txlen "5917";
18	ENSEMBL114_rn	exon	78282964	78283176	0.204105505549947	-	.	gene_id "ENSRNOG00000016303"; transcript_id "ENSRNOG00000016303_tx_37"; exon_id "18_78282964_78283176_-"; exonnum "18"; txlen "6179";
18	ENSEMBL114_rn	exon	78282964	78283176	0.168145998610079	-	.	gene_id "ENSRNOG00000016303"; transcript_id "ENSRNOG00000016303_tx_38"; exon_id "18_78282964_78283176_-"; exonnum "20"; txlen "5984";
18	ENSEMBL114_rn	exon	78282964	78283176	0.168145998610079	-	.	gene_id "ENSRNOG00000016303"; transcript_id "ENSRNOG00000016303_tx_39"; exon_id "18_78282964_78283176_-"; exonnum "20"; txlen "6066";
18	ENSEMBL114_rn	exon	78282964	78283176	1.13324416393258	-	.	gene_id "ENSRNOG00000016303"; transcript_id "ENSRNOG00000016303_tx_4"; exon_id "18_78282964_78283176_-"; exonnum "19"; txlen "6253";
18	ENSEMBL114_rn	exon	78282964	78283176	0.167946549502486	-	.	gene_id "ENSRNOG00000016303"; transcript_id "ENSRNOG00000016303_tx_40"; exon_id "18_78282964_78283176_-"; exonnum "11"; txlen "4761";
18	ENSEMBL114_rn	exon	78282964	78283176	0.159990283879264	-	.	gene_id "ENSRNOG00000016303"; transcript_id "ENSRNOG00000016303_tx_41"; exon_id "18_78282964_78283176_-"; exonnum "20"; txlen "5984";
18	ENSEMBL114_rn	exon	78282964	78283176	0.159990283879264	-	.	gene_id "ENSRNOG00000016303"; transcript_id "ENSRNOG00000016303_tx_42"; exon_id "18_78282964_78283176_-"; exonnum "20"; txlen "6066";
18	ENSEMBL114_rn	exon	78282964	78283176	0.153324929820772	-	.	gene_id "ENSRNOG00000016303"; transcript_id "ENSRNOG00000016303_tx_43"; exon_id "18_78282964_78283176_-"; exonnum "20"; txlen "5981";
18	ENSEMBL114_rn	exon	78282964	78283176	0.153324929820772	-	.	gene_id "ENSRNOG00000016303"; transcript_id "ENSRNOG00000016303_tx_44"; exon_id "18_78282964_78283176_-"; exonnum "20"; txlen "6063";
18	ENSEMBL114_rn	exon	78282964	78283176	0.150068851589109	-	.	gene_id "ENSRNOG00000016303"; transcript_id "ENSRNOG00000016303_tx_45"; exon_id "18_78282964_78283176_-"; exonnum "19"; txlen "6303";
18	ENSEMBL114_rn	exon	78282964	78283176	0.150068851589109	-	.	gene_id "ENSRNOG00000016303"; transcript_id "ENSRNOG00000016303_tx_46"; exon_id "18_78282964_78283176_-"; exonnum "19"; txlen "6171";
18	ENSEMBL114_rn	exon	78282964	78283176	0.150068851589109	-	.	gene_id "ENSRNOG00000016303"; transcript_id "ENSRNOG00000016303_tx_47"; exon_id "18_78282964_78283176_-"; exonnum "19"; txlen "5887";
18	ENSEMBL114_rn	exon	78282964	78283176	0.150068851589109	-	.	gene_id "ENSRNOG00000016303"; transcript_id "ENSRNOG00000016303_tx_48"; exon_id "18_78282964_78283176_-"; exonnum "19"; txlen "6123";
18	ENSEMBL114_rn	exon	78282964	78283176	0.150068851589109	-	.	gene_id "ENSRNOG00000016303"; transcript_id "ENSRNOG00000016303_tx_49"; exon_id "18_78282964_78283176_-"; exonnum "19"; txlen "5755";
18	ENSEMBL114_rn	exon	78282964	78283176	1.02121025294101	-	.	gene_id "ENSRNOG00000016303"; transcript_id "ENSRNOG00000016303_tx_5"; exon_id "18_78282964_78283176_-"; exonnum "19"; txlen "6515";
18	ENSEMBL114_rn	exon	78282964	78283176	0.150068851589109	-	.	gene_id "ENSRNOG00000016303"; transcript_id "ENSRNOG00000016303_tx_50"; exon_id "18_78282964_78283176_-"; exonnum "19"; txlen "5991";
18	ENSEMBL114_rn	exon	78282964	78283176	0.150068851589109	-	.	gene_id "ENSRNOG00000016303"; transcript_id "ENSRNOG00000016303_tx_51"; exon_id "18_78282964_78283176_-"; exonnum "19"; txlen "5707";
18	ENSEMBL114_rn	exon	78282964	78283176	0.150068851589109	-	.	gene_id "ENSRNOG00000016303"; transcript_id "ENSRNOG00000016303_tx_52"; exon_id "18_78282964_78283176_-"; exonnum "19"; txlen "5575";
18	ENSEMBL114_rn	exon	78282964	78283176	0.142467266682427	-	.	gene_id "ENSRNOG00000016303"; transcript_id "ENSRNOG00000016303_tx_53"; exon_id "18_78282964_78283176_-"; exonnum "19"; txlen "6467";
18	ENSEMBL114_rn	exon	78282964	78283176	0.136070337033298	-	.	gene_id "ENSRNOG00000016303"; transcript_id "ENSRNOG00000016303_tx_55"; exon_id "18_78282964_78283176_-"; exonnum "20"; txlen "6428";
18	ENSEMBL114_rn	exon	78282964	78283176	0.136070337033298	-	.	gene_id "ENSRNOG00000016303"; transcript_id "ENSRNOG00000016303_tx_56"; exon_id "18_78282964_78283176_-"; exonnum "19"; txlen "6356";
18	ENSEMBL114_rn	exon	78282964	78283176	0.136070337033298	-	.	gene_id "ENSRNOG00000016303"; transcript_id "ENSRNOG00000016303_tx_57"; exon_id "18_78282964_78283176_-"; exonnum "20"; txlen "6642";
18	ENSEMBL114_rn	exon	78282964	78283176	0.136070337033298	-	.	gene_id "ENSRNOG00000016303"; transcript_id "ENSRNOG00000016303_tx_58"; exon_id "18_78282964_78283176_-"; exonnum "20"; txlen "6248";
18	ENSEMBL114_rn	exon	78282964	78283176	0.136070337033298	-	.	gene_id "ENSRNOG00000016303"; transcript_id "ENSRNOG00000016303_tx_59"; exon_id "18_78282964_78283176_-"; exonnum "19"; txlen "6224";
18	ENSEMBL114_rn	exon	78282964	78283176	0.775420029725239	-	.	gene_id "ENSRNOG00000016303"; transcript_id "ENSRNOG00000016303_tx_6"; exon_id "18_78282964_78283176_-"; exonnum "19"; txlen "6383";
18	ENSEMBL114_rn	exon	78282964	78283176	0.136070337033298	-	.	gene_id "ENSRNOG00000016303"; transcript_id "ENSRNOG00000016303_tx_60"; exon_id "18_78282964_78283176_-"; exonnum "20"; txlen "6510";
18	ENSEMBL114_rn	exon	78282964	78283176	0.136070337033298	-	.	gene_id "ENSRNOG00000016303"; transcript_id "ENSRNOG00000016303_tx_61"; exon_id "18_78282964_78283176_-"; exonnum "19"; txlen "6176";
18	ENSEMBL114_rn	exon	78282964	78283176	0.136070337033298	-	.	gene_id "ENSRNOG00000016303"; transcript_id "ENSRNOG00000016303_tx_62"; exon_id "18_78282964_78283176_-"; exonnum "19"; txlen "6438";
18	ENSEMBL114_rn	exon	78282964	78283176	0.136070337033298	-	.	gene_id "ENSRNOG00000016303"; transcript_id "ENSRNOG00000016303_tx_63"; exon_id "18_78282964_78283176_-"; exonnum "19"; txlen "6044";
18	ENSEMBL114_rn	exon	78282964	78283176	0.136070337033298	-	.	gene_id "ENSRNOG00000016303"; transcript_id "ENSRNOG00000016303_tx_64"; exon_id "18_78282964_78283176_-"; exonnum "19"; txlen "6306";
18	ENSEMBL114_rn	exon	78282964	78283176	0.130405970448993	-	.	gene_id "ENSRNOG00000016303"; transcript_id "ENSRNOG00000016303_tx_65"; exon_id "18_78282964_78283176_-"; exonnum "17"; txlen "4581";
18	ENSEMBL114_rn	exon	78282964	78283176	0.117294449567653	-	.	gene_id "ENSRNOG00000016303"; transcript_id "ENSRNOG00000016303_tx_66"; exon_id "18_78282964_78283176_-"; exonnum "19"; txlen "6253";
18	ENSEMBL114_rn	exon	78282964	78283176	0.117294449567653	-	.	gene_id "ENSRNOG00000016303"; transcript_id "ENSRNOG00000016303_tx_67"; exon_id "18_78282964_78283176_-"; exonnum "19"; txlen "6335";
18	ENSEMBL114_rn	exon	78282964	78283176	0.110050491165347	-	.	gene_id "ENSRNOG00000016303"; transcript_id "ENSRNOG00000016303_tx_68"; exon_id "18_78282964_78283176_-"; exonnum "18"; txlen "6254";
18	ENSEMBL114_rn	exon	78282964	78283176	0.110050491165347	-	.	gene_id "ENSRNOG00000016303"; transcript_id "ENSRNOG00000016303_tx_69"; exon_id "18_78282964_78283176_-"; exonnum "18"; txlen "5838";
18	ENSEMBL114_rn	exon	78282964	78283176	0.77450034267693	-	.	gene_id "ENSRNOG00000016303"; transcript_id "ENSRNOG00000016303_tx_7"; exon_id "18_78282964_78283176_-"; exonnum "20"; txlen "6164";
18	ENSEMBL114_rn	exon	78282964	78283176	0.110050491165347	-	.	gene_id "ENSRNOG00000016303"; transcript_id "ENSRNOG00000016303_tx_70"; exon_id "18_78282964_78283176_-"; exonnum "18"; txlen "6122";
18	ENSEMBL114_rn	exon	78282964	78283176	0.110050491165347	-	.	gene_id "ENSRNOG00000016303"; transcript_id "ENSRNOG00000016303_tx_71"; exon_id "18_78282964_78283176_-"; exonnum "18"; txlen "6124";
18	ENSEMBL114_rn	exon	78282964	78283176	0.110050491165347	-	.	gene_id "ENSRNOG00000016303"; transcript_id "ENSRNOG00000016303_tx_72"; exon_id "18_78282964_78283176_-"; exonnum "18"; txlen "6074";
18	ENSEMBL114_rn	exon	78282964	78283176	0.110050491165347	-	.	gene_id "ENSRNOG00000016303"; transcript_id "ENSRNOG00000016303_tx_73"; exon_id "18_78282964_78283176_-"; exonnum "18"; txlen "5706";
18	ENSEMBL114_rn	exon	78282964	78283176	0.110050491165347	-	.	gene_id "ENSRNOG00000016303"; transcript_id "ENSRNOG00000016303_tx_74"; exon_id "18_78282964_78283176_-"; exonnum "18"; txlen "5992";
18	ENSEMBL114_rn	exon	78282964	78283176	0.110050491165347	-	.	gene_id "ENSRNOG00000016303"; transcript_id "ENSRNOG00000016303_tx_75"; exon_id "18_78282964_78283176_-"; exonnum "18"; txlen "5708";
18	ENSEMBL114_rn	exon	78282964	78283176	0.110050491165347	-	.	gene_id "ENSRNOG00000016303"; transcript_id "ENSRNOG00000016303_tx_76"; exon_id "18_78282964_78283176_-"; exonnum "18"; txlen "5942";
18	ENSEMBL114_rn	exon	78282964	78283176	0.110050491165347	-	.	gene_id "ENSRNOG00000016303"; transcript_id "ENSRNOG00000016303_tx_77"; exon_id "18_78282964_78283176_-"; exonnum "18"; txlen "5658";
18	ENSEMBL114_rn	exon	78282964	78283176	0.110050491165347	-	.	gene_id "ENSRNOG00000016303"; transcript_id "ENSRNOG00000016303_tx_78"; exon_id "18_78282964_78283176_-"; exonnum "18"; txlen "5944";
18	ENSEMBL114_rn	exon	78282964	78283176	0.110050491165347	-	.	gene_id "ENSRNOG00000016303"; transcript_id "ENSRNOG00000016303_tx_79"; exon_id "18_78282964_78283176_-"; exonnum "18"; txlen "5576";
18	ENSEMBL114_rn	exon	78282964	78283176	0.715402571660724	-	.	gene_id "ENSRNOG00000016303"; transcript_id "ENSRNOG00000016303_tx_8"; exon_id "18_78282964_78283176_-"; exonnum "20"; txlen "6201";
18	ENSEMBL114_rn	exon	78282964	78283176	0.110050491165347	-	.	gene_id "ENSRNOG00000016303"; transcript_id "ENSRNOG00000016303_tx_80"; exon_id "18_78282964_78283176_-"; exonnum "18"; txlen "5526";
18	ENSEMBL114_rn	exon	78282964	78283176	0.110050491165347	-	.	gene_id "ENSRNOG00000016303"; transcript_id "ENSRNOG00000016303_tx_81"; exon_id "18_78282964_78283176_-"; exonnum "18"; txlen "5812";
18	ENSEMBL114_rn	exon	78282964	78283176	0.110050491165347	-	.	gene_id "ENSRNOG00000016303"; transcript_id "ENSRNOG00000016303_tx_82"; exon_id "18_78282964_78283176_-"; exonnum "18"; txlen "5528";
18	ENSEMBL114_rn	exon	78282964	78283176	0.110050491165347	-	.	gene_id "ENSRNOG00000016303"; transcript_id "ENSRNOG00000016303_tx_83"; exon_id "18_78282964_78283176_-"; exonnum "18"; txlen "5396";
18	ENSEMBL114_rn	exon	78282964	78283176	0.103872549872227	-	.	gene_id "ENSRNOG00000016303"; transcript_id "ENSRNOG00000016303_tx_84"; exon_id "18_78282964_78283176_-"; exonnum "19"; txlen "5677";
18	ENSEMBL114_rn	exon	78282964	78283176	0.103312987906625	-	.	gene_id "ENSRNOG00000016303"; transcript_id "ENSRNOG00000016303_tx_85"; exon_id "18_78282964_78283176_-"; exonnum "20"; txlen "5984";
18	ENSEMBL114_rn	exon	78282964	78283176	0.103312987906625	-	.	gene_id "ENSRNOG00000016303"; transcript_id "ENSRNOG00000016303_tx_86"; exon_id "18_78282964_78283176_-"; exonnum "20"; txlen "5936";
18	ENSEMBL114_rn	exon	78282964	78283176	0.0990516856102982	-	.	gene_id "ENSRNOG00000016303"; transcript_id "ENSRNOG00000016303_tx_87"; exon_id "18_78282964_78283176_-"; exonnum "18"; txlen "6260";
18	ENSEMBL114_rn	exon	78282964	78283176	0.0990516856102982	-	.	gene_id "ENSRNOG00000016303"; transcript_id "ENSRNOG00000016303_tx_88"; exon_id "18_78282964_78283176_-"; exonnum "18"; txlen "6080";
18	ENSEMBL114_rn	exon	78282964	78283176	0.0986216687481895	-	.	gene_id "ENSRNOG00000016303"; transcript_id "ENSRNOG00000016303_tx_89"; exon_id "18_78282964_78283176_-"; exonnum "19"; txlen "6099";
18	ENSEMBL114_rn	exon	78282964	78283176	0.639613772723509	-	.	gene_id "ENSRNOG00000016303"; transcript_id "ENSRNOG00000016303_tx_9"; exon_id "18_78282964_78283176_-"; exonnum "20"; txlen "6032";
18	ENSEMBL114_rn	exon	78282964	78283176	0.0986216687481895	-	.	gene_id "ENSRNOG00000016303"; transcript_id "ENSRNOG00000016303_tx_90"; exon_id "18_78282964_78283176_-"; exonnum "19"; txlen "5967";
18	ENSEMBL114_rn	exon	78282964	78283176	0.0949893644490406	-	.	gene_id "ENSRNOG00000016303"; transcript_id "ENSRNOG00000016303_tx_91"; exon_id "18_78282964_78283176_-"; exonnum "12"; txlen "5091";
18	ENSEMBL114_rn	exon	78282964	78283176	0.0949893644490406	-	.	gene_id "ENSRNOG00000016303"; transcript_id "ENSRNOG00000016303_tx_92"; exon_id "18_78282964_78283176_-"; exonnum "12"; txlen "5173";
18	ENSEMBL114_rn	exon	78282964	78283176	0.089195637840027	-	.	gene_id "ENSRNOG00000016303"; transcript_id "ENSRNOG00000016303_tx_93"; exon_id "18_78282964_78283176_-"; exonnum "12"; txlen "4518";
18	ENSEMBL114_rn	exon	78282964	78283176	0.0866496027603951	-	.	gene_id "ENSRNOG00000016303"; transcript_id "ENSRNOG00000016303_tx_94"; exon_id "18_78282964_78283176_-"; exonnum "20"; txlen "5852";
18	ENSEMBL114_rn	exon	78282964	78283176	0.0866496027603951	-	.	gene_id "ENSRNOG00000016303"; transcript_id "ENSRNOG00000016303_tx_95"; exon_id "18_78282964_78283176_-"; exonnum "20"; txlen "5804";
18	ENSEMBL114_rn	exon	78282964	78283176	0.0858959519831779	-	.	gene_id "ENSRNOG00000016303"; transcript_id "ENSRNOG00000016303_tx_96"; exon_id "18_78282964_78283176_-"; exonnum "12"; txlen "4386";
18	ENSEMBL114_rn	exon	78282964	78283176	0.084375992444569	-	.	gene_id "ENSRNOG00000016303"; transcript_id "ENSRNOG00000016303_tx_97"; exon_id "18_78282964_78283176_-"; exonnum "12"; txlen "5094";
18	ENSEMBL114_rn	exon	78282964	78283176	0.0819908640018069	-	.	gene_id "ENSRNOG00000016303"; transcript_id "ENSRNOG00000016303_tx_98"; exon_id "18_78282964_78283176_-"; exonnum "12"; txlen "4959";
18	ENSEMBL114_rn	exon	78282964	78283176	0.0819908640018069	-	.	gene_id "ENSRNOG00000016303"; transcript_id "ENSRNOG00000016303_tx_99"; exon_id "18_78282964_78283176_-"; exonnum "12"; txlen "5041";
18	ensembl	exon	78284634	78284785	0	-	.	gene_id "ENSRNOG00000016303"; gene_version "9"; transcript_id "ENSRNOT00000103278"; transcript_version "2"; exon_number "16"; gene_name "Zfp236"; gene_source "ensembl"; gene_biotype "protein_coding"; transcript_name "Zfp236-203"; transcript_source "ensembl"; transcript_biotype "protein_coding"; exon_id "ENSRNOE00000767565"; exon_version "1";
18	ensembl	CDS	78284634	78284785	0	-	1	gene_id "ENSRNOG00000016303"; gene_version "9"; transcript_id "ENSRNOT00000103278"; transcript_version "2"; exon_number "16"; gene_name "Zfp236"; gene_source "ensembl"; gene_biotype "protein_coding"; transcript_name "Zfp236-203"; transcript_source "ensembl"; transcript_biotype "protein_coding"; protein_id "ENSRNOP00000076412"; protein_version "1";
18	ensembl	exon	78284634	78284785	0	-	.	gene_id "ENSRNOG00000016303"; gene_version "9"; transcript_id "ENSRNOT00000022086"; transcript_version "9"; exon_number "18"; gene_name "Zfp236"; gene_source "ensembl"; gene_biotype "protein_coding"; transcript_name "Zfp236-201"; transcript_source "ensembl"; transcript_biotype "protein_coding"; exon_id "ENSRNOE00000767565"; exon_version "1";
18	ensembl	CDS	78284634	78284785	0	-	1	gene_id "ENSRNOG00000016303"; gene_version "9"; transcript_id "ENSRNOT00000022086"; transcript_version "9"; exon_number "18"; gene_name "Zfp236"; gene_source "ensembl"; gene_biotype "protein_coding"; transcript_name "Zfp236-201"; transcript_source "ensembl"; transcript_biotype "protein_coding"; protein_id "ENSRNOP00000022086"; protein_version "9";
18	ensembl	exon	78284634	78284785	0	-	.	gene_id "ENSRNOG00000016303"; gene_version "9"; transcript_id "ENSRNOT00000107666"; transcript_version "2"; exon_number "18"; gene_name "Zfp236"; gene_source "ensembl"; gene_biotype "protein_coding"; transcript_name "Zfp236-204"; transcript_source "ensembl"; transcript_biotype "protein_coding"; exon_id "ENSRNOE00000767565"; exon_version "1"; tag "Ensembl_canonical";
18	ensembl	CDS	78284634	78284785	0	-	1	gene_id "ENSRNOG00000016303"; gene_version "9"; transcript_id "ENSRNOT00000107666"; transcript_version "2"; exon_number "18"; gene_name "Zfp236"; gene_source "ensembl"; gene_biotype "protein_coding"; transcript_name "Zfp236-204"; transcript_source "ensembl"; transcript_biotype "protein_coding"; protein_id "ENSRNOP00000090560"; protein_version "2"; tag "Ensembl_canonical";
18	ensembl	exon	78284634	78284785	0	-	.	gene_id "ENSRNOG00000016303"; gene_version "9"; transcript_id "ENSRNOT00000114662"; transcript_version "2"; exon_number "18"; gene_name "Zfp236"; gene_source "ensembl"; gene_biotype "protein_coding"; transcript_name "Zfp236-206"; transcript_source "ensembl"; transcript_biotype "protein_coding"; exon_id "ENSRNOE00000767565"; exon_version "1";
18	ensembl	CDS	78284634	78284785	0	-	1	gene_id "ENSRNOG00000016303"; gene_version "9"; transcript_id "ENSRNOT00000114662"; transcript_version "2"; exon_number "18"; gene_name "Zfp236"; gene_source "ensembl"; gene_biotype "protein_coding"; transcript_name "Zfp236-206"; transcript_source "ensembl"; transcript_biotype "protein_coding"; protein_id "ENSRNOP00000084581"; protein_version "1";
18	ensembl	exon	78284634	78284785	0	-	.	gene_id "ENSRNOG00000016303"; gene_version "9"; transcript_id "ENSRNOT00000111597"; transcript_version "2"; exon_number "18"; gene_name "Zfp236"; gene_source "ensembl"; gene_biotype "protein_coding"; transcript_name "Zfp236-205"; transcript_source "ensembl"; transcript_biotype "protein_coding"; exon_id "ENSRNOE00000767565"; exon_version "1";
18	ensembl	CDS	78284634	78284785	0	-	1	gene_id "ENSRNOG00000016303"; gene_version "9"; transcript_id "ENSRNOT00000111597"; transcript_version "2"; exon_number "18"; gene_name "Zfp236"; gene_source "ensembl"; gene_biotype "protein_coding"; transcript_name "Zfp236-205"; transcript_source "ensembl"; transcript_biotype "protein_coding"; protein_id "ENSRNOP00000089231"; protein_version "1";
18	ensembl	exon	78284634	78284785	0	-	.	gene_id "ENSRNOG00000016303"; gene_version "9"; transcript_id "ENSRNOT00000142708"; transcript_version "1"; exon_number "18"; gene_name "Zfp236"; gene_source "ensembl"; gene_biotype "protein_coding"; transcript_name "Zfp236-208"; transcript_source "ensembl"; transcript_biotype "protein_coding"; exon_id "ENSRNOE00000767565"; exon_version "1";
18	ensembl	CDS	78284634	78284785	0	-	1	gene_id "ENSRNOG00000016303"; gene_version "9"; transcript_id "ENSRNOT00000142708"; transcript_version "1"; exon_number "18"; gene_name "Zfp236"; gene_source "ensembl"; gene_biotype "protein_coding"; transcript_name "Zfp236-208"; transcript_source "ensembl"; transcript_biotype "protein_coding"; protein_id "ENSRNOP00000102210"; protein_version "1";
18	ensembl	exon	78284634	78284785	0	-	.	gene_id "ENSRNOG00000016303"; gene_version "9"; transcript_id "ENSRNOT00000095113"; transcript_version "2"; exon_number "17"; gene_name "Zfp236"; gene_source "ensembl"; gene_biotype "protein_coding"; transcript_name "Zfp236-202"; transcript_source "ensembl"; transcript_biotype "protein_coding"; exon_id "ENSRNOE00000767565"; exon_version "1";
18	ensembl	CDS	78284634	78284785	0	-	1	gene_id "ENSRNOG00000016303"; gene_version "9"; transcript_id "ENSRNOT00000095113"; transcript_version "2"; exon_number "17"; gene_name "Zfp236"; gene_source "ensembl"; gene_biotype "protein_coding"; transcript_name "Zfp236-202"; transcript_source "ensembl"; transcript_biotype "protein_coding"; protein_id "ENSRNOP00000085450"; protein_version "1";
18	ensembl	exon	78284634	78284785	0	-	.	gene_id "ENSRNOG00000016303"; gene_version "9"; transcript_id "ENSRNOT00000134404"; transcript_version "1"; exon_number "18"; gene_name "Zfp236"; gene_source "ensembl"; gene_biotype "protein_coding"; transcript_name "Zfp236-207"; transcript_source "ensembl"; transcript_biotype "protein_coding"; exon_id "ENSRNOE00000767565"; exon_version "1";
18	ensembl	CDS	78284634	78284785	0	-	1	gene_id "ENSRNOG00000016303"; gene_version "9"; transcript_id "ENSRNOT00000134404"; transcript_version "1"; exon_number "18"; gene_name "Zfp236"; gene_source "ensembl"; gene_biotype "protein_coding"; transcript_name "Zfp236-207"; transcript_source "ensembl"; transcript_biotype "protein_coding"; protein_id "ENSRNOP00000101311"; protein_version "1";
18	ensembl	exon	78284634	78284785	0	-	.	gene_id "ENSRNOG00000016303"; gene_version "9"; transcript_id "ENSRNOT00000156157"; transcript_version "1"; exon_number "17"; gene_name "Zfp236"; gene_source "ensembl"; gene_biotype "protein_coding"; transcript_name "Zfp236-209"; transcript_source "ensembl"; transcript_biotype "protein_coding"; exon_id "ENSRNOE00000767565"; exon_version "1";
18	ensembl	CDS	78284634	78284785	0	-	1	gene_id "ENSRNOG00000016303"; gene_version "9"; transcript_id "ENSRNOT00000156157"; transcript_version "1"; exon_number "17"; gene_name "Zfp236"; gene_source "ensembl"; gene_biotype "protein_coding"; transcript_name "Zfp236-209"; transcript_source "ensembl"; transcript_biotype "protein_coding"; protein_id "ENSRNOP00000106294"; protein_version "1";
18	ENSEMBL114_rn	exon	78284634	78284785	3.39660378171221	-	.	gene_id "ENSRNOG00000016303"; transcript_id "ENSRNOG00000016303_tx_1"; exon_id "18_78284634_78284785_-"; exonnum "18"; txlen "6433";
18	ENSEMBL114_rn	exon	78284634	78284785	0.639542236263195	-	.	gene_id "ENSRNOG00000016303"; transcript_id "ENSRNOG00000016303_tx_10"; exon_id "18_78284634_78284785_-"; exonnum "18"; txlen "6121";
18	ENSEMBL114_rn	exon	78284634	78284785	0.0800367208475248	-	.	gene_id "ENSRNOG00000016303"; transcript_id "ENSRNOG00000016303_tx_100"; exon_id "18_78284634_78284785_-"; exonnum "17"; txlen "6268";
18	ENSEMBL114_rn	exon	78284634	78284785	0.0800367208475248	-	.	gene_id "ENSRNOG00000016303"; transcript_id "ENSRNOG00000016303_tx_101"; exon_id "18_78284634_78284785_-"; exonnum "17"; txlen "5852";
18	ENSEMBL114_rn	exon	78284634	78284785	0.0800367208475248	-	.	gene_id "ENSRNOG00000016303"; transcript_id "ENSRNOG00000016303_tx_102"; exon_id "18_78284634_78284785_-"; exonnum "17"; txlen "6136";
18	ENSEMBL114_rn	exon	78284634	78284785	0.0800367208475248	-	.	gene_id "ENSRNOG00000016303"; transcript_id "ENSRNOG00000016303_tx_103"; exon_id "18_78284634_78284785_-"; exonnum "17"; txlen "6138";
18	ENSEMBL114_rn	exon	78284634	78284785	0.0800367208475248	-	.	gene_id "ENSRNOG00000016303"; transcript_id "ENSRNOG00000016303_tx_104"; exon_id "18_78284634_78284785_-"; exonnum "17"; txlen "6088";
18	ENSEMBL114_rn	exon	78284634	78284785	0.0800367208475248	-	.	gene_id "ENSRNOG00000016303"; transcript_id "ENSRNOG00000016303_tx_105"; exon_id "18_78284634_78284785_-"; exonnum "17"; txlen "5720";
18	ENSEMBL114_rn	exon	78284634	78284785	0.0800367208475248	-	.	gene_id "ENSRNOG00000016303"; transcript_id "ENSRNOG00000016303_tx_106"; exon_id "18_78284634_78284785_-"; exonnum "17"; txlen "6006";
18	ENSEMBL114_rn	exon	78284634	78284785	0.0800367208475248	-	.	gene_id "ENSRNOG00000016303"; transcript_id "ENSRNOG00000016303_tx_107"; exon_id "18_78284634_78284785_-"; exonnum "17"; txlen "5722";
18	ENSEMBL114_rn	exon	78284634	78284785	0.0800367208475248	-	.	gene_id "ENSRNOG00000016303"; transcript_id "ENSRNOG00000016303_tx_108"; exon_id "18_78284634_78284785_-"; exonnum "17"; txlen "5956";
18	ENSEMBL114_rn	exon	78284634	78284785	0.0800367208475248	-	.	gene_id "ENSRNOG00000016303"; transcript_id "ENSRNOG00000016303_tx_109"; exon_id "18_78284634_78284785_-"; exonnum "17"; txlen "5672";
18	ENSEMBL114_rn	exon	78284634	78284785	0.625958183577022	-	.	gene_id "ENSRNOG00000016303"; transcript_id "ENSRNOG00000016303_tx_11"; exon_id "18_78284634_78284785_-"; exonnum "16"; txlen "5953";
18	ENSEMBL114_rn	exon	78284634	78284785	0.0800367208475248	-	.	gene_id "ENSRNOG00000016303"; transcript_id "ENSRNOG00000016303_tx_110"; exon_id "18_78284634_78284785_-"; exonnum "17"; txlen "5958";
18	ENSEMBL114_rn	exon	78284634	78284785	0.0800367208475248	-	.	gene_id "ENSRNOG00000016303"; transcript_id "ENSRNOG00000016303_tx_111"; exon_id "18_78284634_78284785_-"; exonnum "17"; txlen "5590";
18	ENSEMBL114_rn	exon	78284634	78284785	0.0800367208475248	-	.	gene_id "ENSRNOG00000016303"; transcript_id "ENSRNOG00000016303_tx_112"; exon_id "18_78284634_78284785_-"; exonnum "17"; txlen "5540";
18	ENSEMBL114_rn	exon	78284634	78284785	0.0800367208475248	-	.	gene_id "ENSRNOG00000016303"; transcript_id "ENSRNOG00000016303_tx_113"; exon_id "18_78284634_78284785_-"; exonnum "17"; txlen "5826";
18	ENSEMBL114_rn	exon	78284634	78284785	0.0800367208475248	-	.	gene_id "ENSRNOG00000016303"; transcript_id "ENSRNOG00000016303_tx_114"; exon_id "18_78284634_78284785_-"; exonnum "17"; txlen "5542";
18	ENSEMBL114_rn	exon	78284634	78284785	0.0800367208475248	-	.	gene_id "ENSRNOG00000016303"; transcript_id "ENSRNOG00000016303_tx_115"; exon_id "18_78284634_78284785_-"; exonnum "17"; txlen "5410";
18	ENSEMBL114_rn	exon	78284634	78284785	0.0799842487019031	-	.	gene_id "ENSRNOG00000016303"; transcript_id "ENSRNOG00000016303_tx_116"; exon_id "18_78284634_78284785_-"; exonnum "19"; txlen "5801";
18	ENSEMBL114_rn	exon	78284634	78284785	0.0799842487019031	-	.	gene_id "ENSRNOG00000016303"; transcript_id "ENSRNOG00000016303_tx_117"; exon_id "18_78284634_78284785_-"; exonnum "19"; txlen "5933";
18	ENSEMBL114_rn	exon	78284634	78284785	0.0778728502339463	-	.	gene_id "ENSRNOG00000016303"; transcript_id "ENSRNOG00000016303_tx_118"; exon_id "18_78284634_78284785_-"; exonnum "17"; txlen "5608";
18	ENSEMBL114_rn	exon	78284634	78284785	0.0778728502339463	-	.	gene_id "ENSRNOG00000016303"; transcript_id "ENSRNOG00000016303_tx_119"; exon_id "18_78284634_78284785_-"; exonnum "17"; txlen "5788";
18	ENSEMBL114_rn	exon	78284634	78284785	0.602796622934808	-	.	gene_id "ENSRNOG00000016303"; transcript_id "ENSRNOG00000016303_tx_12"; exon_id "18_78284634_78284785_-"; exonnum "18"; txlen "6071";
18	ENSEMBL114_rn	exon	78284634	78284785	0.0763143698843558	-	.	gene_id "ENSRNOG00000016303"; transcript_id "ENSRNOG00000016303_tx_120"; exon_id "18_78284634_78284785_-"; exonnum "18"; txlen "5827";
18	ENSEMBL114_rn	exon	78284634	78284785	0.0714128523814763	-	.	gene_id "ENSRNOG00000016303"; transcript_id "ENSRNOG00000016303_tx_121"; exon_id "18_78284634_78284785_-"; exonnum "11"; txlen "5176";
18	ENSEMBL114_rn	exon	78284634	78284785	0.0604941120058	-	.	gene_id "ENSRNOG00000016303"; transcript_id "ENSRNOG00000016303_tx_122"; exon_id "18_78284634_78284785_-"; exonnum "11"; txlen "4962";
18	ENSEMBL114_rn	exon	78284634	78284785	0.0604941120058	-	.	gene_id "ENSRNOG00000016303"; transcript_id "ENSRNOG00000016303_tx_123"; exon_id "18_78284634_78284785_-"; exonnum "11"; txlen "5044";
18	ENSEMBL114_rn	exon	78284634	78284785	0.576326759662682	-	.	gene_id "ENSRNOG00000016303"; transcript_id "ENSRNOG00000016303_tx_13"; exon_id "18_78284634_78284785_-"; exonnum "18"; txlen "5680";
18	ENSEMBL114_rn	exon	78284634	78284785	0.468791502667992	-	.	gene_id "ENSRNOG00000016303"; transcript_id "ENSRNOG00000016303_tx_14"; exon_id "18_78284634_78284785_-"; exonnum "18"; txlen "6017";
18	ENSEMBL114_rn	exon	78284634	78284785	0.468791502667992	-	.	gene_id "ENSRNOG00000016303"; transcript_id "ENSRNOG00000016303_tx_15"; exon_id "18_78284634_78284785_-"; exonnum "18"; txlen "5885";
18	ENSEMBL114_rn	exon	78284634	78284785	0.439473059667371	-	.	gene_id "ENSRNOG00000016303"; transcript_id "ENSRNOG00000016303_tx_16"; exon_id "18_78284634_78284785_-"; exonnum "19"; txlen "6246";
18	ENSEMBL114_rn	exon	78284634	78284785	0.38857064675354	-	.	gene_id "ENSRNOG00000016303"; transcript_id "ENSRNOG00000016303_tx_17"; exon_id "18_78284634_78284785_-"; exonnum "19"; txlen "5987";
18	ENSEMBL114_rn	exon	78284634	78284785	0.372176151621919	-	.	gene_id "ENSRNOG00000016303"; transcript_id "ENSRNOG00000016303_tx_18"; exon_id "18_78284634_78284785_-"; exonnum "19"; txlen "6069";
18	ENSEMBL114_rn	exon	78284634	78284785	0.370169833919802	-	.	gene_id "ENSRNOG00000016303"; transcript_id "ENSRNOG00000016303_tx_19"; exon_id "18_78284634_78284785_-"; exonnum "18"; txlen "5837";
18	ENSEMBL114_rn	exon	78284634	78284785	1.78465745630741	-	.	gene_id "ENSRNOG00000016303"; transcript_id "ENSRNOG00000016303_tx_2"; exon_id "18_78284634_78284785_-"; exonnum "16"; txlen "6133";
18	ENSEMBL114_rn	exon	78284634	78284785	0.370169833919802	-	.	gene_id "ENSRNOG00000016303"; transcript_id "ENSRNOG00000016303_tx_20"; exon_id "18_78284634_78284785_-"; exonnum "18"; txlen "5705";
18	ENSEMBL114_rn	exon	78284634	78284785	0.322429721376216	-	.	gene_id "ENSRNOG00000016303"; transcript_id "ENSRNOG00000016303_tx_21"; exon_id "18_78284634_78284785_-"; exonnum "19"; txlen "6198";
18	ENSEMBL114_rn	exon	78284634	78284785	0.30458648971395	-	.	gene_id "ENSRNOG00000016303"; transcript_id "ENSRNOG00000016303_tx_22"; exon_id "18_78284634_78284785_-"; exonnum "19"; txlen "6114";
18	ENSEMBL114_rn	exon	78284634	78284785	0.297840698284003	-	.	gene_id "ENSRNOG00000016303"; transcript_id "ENSRNOG00000016303_tx_23"; exon_id "18_78284634_78284785_-"; exonnum "18"; txlen "5857";
18	ENSEMBL114_rn	exon	78284634	78284785	0.297840698284003	-	.	gene_id "ENSRNOG00000016303"; transcript_id "ENSRNOG00000016303_tx_24"; exon_id "18_78284634_78284785_-"; exonnum "18"; txlen "5939";
18	ENSEMBL114_rn	exon	78284634	78284785	0.283000685249483	-	.	gene_id "ENSRNOG00000016303"; transcript_id "ENSRNOG00000016303_tx_25"; exon_id "18_78284634_78284785_-"; exonnum "19"; txlen "6116";
18	ENSEMBL114_rn	exon	78284634	78284785	0.283000685249483	-	.	gene_id "ENSRNOG00000016303"; transcript_id "ENSRNOG00000016303_tx_26"; exon_id "18_78284634_78284785_-"; exonnum "19"; txlen "6198";
18	ENSEMBL114_rn	exon	78284634	78284785	0.241475721084334	-	.	gene_id "ENSRNOG00000016303"; transcript_id "ENSRNOG00000016303_tx_27"; exon_id "18_78284634_78284785_-"; exonnum "19"; txlen "6113";
18	ENSEMBL114_rn	exon	78284634	78284785	0.241475721084334	-	.	gene_id "ENSRNOG00000016303"; transcript_id "ENSRNOG00000016303_tx_28"; exon_id "18_78284634_78284785_-"; exonnum "19"; txlen "6195";
18	ENSEMBL114_rn	exon	78284634	78284785	0.235125659708951	-	.	gene_id "ENSRNOG00000016303"; transcript_id "ENSRNOG00000016303_tx_29"; exon_id "18_78284634_78284785_-"; exonnum "18"; txlen "6385";
18	ENSEMBL114_rn	exon	78284634	78284785	1.30701242093197	-	.	gene_id "ENSRNOG00000016303"; transcript_id "ENSRNOG00000016303_tx_3"; exon_id "18_78284634_78284785_-"; exonnum "18"; txlen "6301";
18	ENSEMBL114_rn	exon	78284634	78284785	0.235122022643596	-	.	gene_id "ENSRNOG00000016303"; transcript_id "ENSRNOG00000016303_tx_30"; exon_id "18_78284634_78284785_-"; exonnum "19"; txlen "6560";
18	ENSEMBL114_rn	exon	78284634	78284785	0.235122022643596	-	.	gene_id "ENSRNOG00000016303"; transcript_id "ENSRNOG00000016303_tx_31"; exon_id "18_78284634_78284785_-"; exonnum "19"; txlen "6380";
18	ENSEMBL114_rn	exon	78284634	78284785	0.204105505549947	-	.	gene_id "ENSRNOG00000016303"; transcript_id "ENSRNOG00000016303_tx_32"; exon_id "18_78284634_78284785_-"; exonnum "17"; txlen "6229";
18	ENSEMBL114_rn	exon	78284634	78284785	0.204105505549947	-	.	gene_id "ENSRNOG00000016303"; transcript_id "ENSRNOG00000016303_tx_33"; exon_id "18_78284634_78284785_-"; exonnum "17"; txlen "6097";
18	ENSEMBL114_rn	exon	78284634	78284785	0.204105505549947	-	.	gene_id "ENSRNOG00000016303"; transcript_id "ENSRNOG00000016303_tx_34"; exon_id "18_78284634_78284785_-"; exonnum "17"; txlen "6049";
18	ENSEMBL114_rn	exon	78284634	78284785	0.204105505549947	-	.	gene_id "ENSRNOG00000016303"; transcript_id "ENSRNOG00000016303_tx_35"; exon_id "18_78284634_78284785_-"; exonnum "17"; txlen "6311";
18	ENSEMBL114_rn	exon	78284634	78284785	0.204105505549947	-	.	gene_id "ENSRNOG00000016303"; transcript_id "ENSRNOG00000016303_tx_36"; exon_id "18_78284634_78284785_-"; exonnum "17"; txlen "5917";
18	ENSEMBL114_rn	exon	78284634	78284785	0.204105505549947	-	.	gene_id "ENSRNOG00000016303"; transcript_id "ENSRNOG00000016303_tx_37"; exon_id "18_78284634_78284785_-"; exonnum "17"; txlen "6179";
18	ENSEMBL114_rn	exon	78284634	78284785	0.168145998610079	-	.	gene_id "ENSRNOG00000016303"; transcript_id "ENSRNOG00000016303_tx_38"; exon_id "18_78284634_78284785_-"; exonnum "19"; txlen "5984";
18	ENSEMBL114_rn	exon	78284634	78284785	0.168145998610079	-	.	gene_id "ENSRNOG00000016303"; transcript_id "ENSRNOG00000016303_tx_39"; exon_id "18_78284634_78284785_-"; exonnum "19"; txlen "6066";
18	ENSEMBL114_rn	exon	78284634	78284785	1.13324416393258	-	.	gene_id "ENSRNOG00000016303"; transcript_id "ENSRNOG00000016303_tx_4"; exon_id "18_78284634_78284785_-"; exonnum "18"; txlen "6253";
18	ENSEMBL114_rn	exon	78284634	78284785	0.167946549502486	-	.	gene_id "ENSRNOG00000016303"; transcript_id "ENSRNOG00000016303_tx_40"; exon_id "18_78284634_78284785_-"; exonnum "10"; txlen "4761";
18	ENSEMBL114_rn	exon	78284634	78284785	0.159990283879264	-	.	gene_id "ENSRNOG00000016303"; transcript_id "ENSRNOG00000016303_tx_41"; exon_id "18_78284634_78284785_-"; exonnum "19"; txlen "5984";
18	ENSEMBL114_rn	exon	78284634	78284785	0.159990283879264	-	.	gene_id "ENSRNOG00000016303"; transcript_id "ENSRNOG00000016303_tx_42"; exon_id "18_78284634_78284785_-"; exonnum "19"; txlen "6066";
18	ENSEMBL114_rn	exon	78284634	78284785	0.153324929820772	-	.	gene_id "ENSRNOG00000016303"; transcript_id "ENSRNOG00000016303_tx_43"; exon_id "18_78284634_78284785_-"; exonnum "19"; txlen "5981";
18	ENSEMBL114_rn	exon	78284634	78284785	0.153324929820772	-	.	gene_id "ENSRNOG00000016303"; transcript_id "ENSRNOG00000016303_tx_44"; exon_id "18_78284634_78284785_-"; exonnum "19"; txlen "6063";
18	ENSEMBL114_rn	exon	78284634	78284785	0.150068851589109	-	.	gene_id "ENSRNOG00000016303"; transcript_id "ENSRNOG00000016303_tx_45"; exon_id "18_78284634_78284785_-"; exonnum "18"; txlen "6303";
18	ENSEMBL114_rn	exon	78284634	78284785	0.150068851589109	-	.	gene_id "ENSRNOG00000016303"; transcript_id "ENSRNOG00000016303_tx_46"; exon_id "18_78284634_78284785_-"; exonnum "18"; txlen "6171";
18	ENSEMBL114_rn	exon	78284634	78284785	0.150068851589109	-	.	gene_id "ENSRNOG00000016303"; transcript_id "ENSRNOG00000016303_tx_47"; exon_id "18_78284634_78284785_-"; exonnum "18"; txlen "5887";
18	ENSEMBL114_rn	exon	78284634	78284785	0.150068851589109	-	.	gene_id "ENSRNOG00000016303"; transcript_id "ENSRNOG00000016303_tx_48"; exon_id "18_78284634_78284785_-"; exonnum "18"; txlen "6123";
18	ENSEMBL114_rn	exon	78284634	78284785	0.150068851589109	-	.	gene_id "ENSRNOG00000016303"; transcript_id "ENSRNOG00000016303_tx_49"; exon_id "18_78284634_78284785_-"; exonnum "18"; txlen "5755";
18	ENSEMBL114_rn	exon	78284634	78284785	1.02121025294101	-	.	gene_id "ENSRNOG00000016303"; transcript_id "ENSRNOG00000016303_tx_5"; exon_id "18_78284634_78284785_-"; exonnum "18"; txlen "6515";
18	ENSEMBL114_rn	exon	78284634	78284785	0.150068851589109	-	.	gene_id "ENSRNOG00000016303"; transcript_id "ENSRNOG00000016303_tx_50"; exon_id "18_78284634_78284785_-"; exonnum "18"; txlen "5991";
18	ENSEMBL114_rn	exon	78284634	78284785	0.150068851589109	-	.	gene_id "ENSRNOG00000016303"; transcript_id "ENSRNOG00000016303_tx_51"; exon_id "18_78284634_78284785_-"; exonnum "18"; txlen "5707";
18	ENSEMBL114_rn	exon	78284634	78284785	0.150068851589109	-	.	gene_id "ENSRNOG00000016303"; transcript_id "ENSRNOG00000016303_tx_52"; exon_id "18_78284634_78284785_-"; exonnum "18"; txlen "5575";
18	ENSEMBL114_rn	exon	78284634	78284785	0.142467266682427	-	.	gene_id "ENSRNOG00000016303"; transcript_id "ENSRNOG00000016303_tx_53"; exon_id "18_78284634_78284785_-"; exonnum "18"; txlen "6467";
18	ENSEMBL114_rn	exon	78284634	78284785	0.136070337033298	-	.	gene_id "ENSRNOG00000016303"; transcript_id "ENSRNOG00000016303_tx_55"; exon_id "18_78284634_78284785_-"; exonnum "19"; txlen "6428";
18	ENSEMBL114_rn	exon	78284634	78284785	0.136070337033298	-	.	gene_id "ENSRNOG00000016303"; transcript_id "ENSRNOG00000016303_tx_56"; exon_id "18_78284634_78284785_-"; exonnum "18"; txlen "6356";
18	ENSEMBL114_rn	exon	78284634	78284785	0.136070337033298	-	.	gene_id "ENSRNOG00000016303"; transcript_id "ENSRNOG00000016303_tx_57"; exon_id "18_78284634_78284785_-"; exonnum "19"; txlen "6642";
18	ENSEMBL114_rn	exon	78284634	78284785	0.136070337033298	-	.	gene_id "ENSRNOG00000016303"; transcript_id "ENSRNOG00000016303_tx_58"; exon_id "18_78284634_78284785_-"; exonnum "19"; txlen "6248";
18	ENSEMBL114_rn	exon	78284634	78284785	0.136070337033298	-	.	gene_id "ENSRNOG00000016303"; transcript_id "ENSRNOG00000016303_tx_59"; exon_id "18_78284634_78284785_-"; exonnum "18"; txlen "6224";
18	ENSEMBL114_rn	exon	78284634	78284785	0.775420029725239	-	.	gene_id "ENSRNOG00000016303"; transcript_id "ENSRNOG00000016303_tx_6"; exon_id "18_78284634_78284785_-"; exonnum "18"; txlen "6383";
18	ENSEMBL114_rn	exon	78284634	78284785	0.136070337033298	-	.	gene_id "ENSRNOG00000016303"; transcript_id "ENSRNOG00000016303_tx_60"; exon_id "18_78284634_78284785_-"; exonnum "19"; txlen "6510";
18	ENSEMBL114_rn	exon	78284634	78284785	0.136070337033298	-	.	gene_id "ENSRNOG00000016303"; transcript_id "ENSRNOG00000016303_tx_61"; exon_id "18_78284634_78284785_-"; exonnum "18"; txlen "6176";
18	ENSEMBL114_rn	exon	78284634	78284785	0.136070337033298	-	.	gene_id "ENSRNOG00000016303"; transcript_id "ENSRNOG00000016303_tx_62"; exon_id "18_78284634_78284785_-"; exonnum "18"; txlen "6438";
18	ENSEMBL114_rn	exon	78284634	78284785	0.136070337033298	-	.	gene_id "ENSRNOG00000016303"; transcript_id "ENSRNOG00000016303_tx_63"; exon_id "18_78284634_78284785_-"; exonnum "18"; txlen "6044";
18	ENSEMBL114_rn	exon	78284634	78284785	0.136070337033298	-	.	gene_id "ENSRNOG00000016303"; transcript_id "ENSRNOG00000016303_tx_64"; exon_id "18_78284634_78284785_-"; exonnum "18"; txlen "6306";
18	ENSEMBL114_rn	exon	78284634	78284785	0.130405970448993	-	.	gene_id "ENSRNOG00000016303"; transcript_id "ENSRNOG00000016303_tx_65"; exon_id "18_78284634_78284785_-"; exonnum "16"; txlen "4581";
18	ENSEMBL114_rn	exon	78284634	78284785	0.117294449567653	-	.	gene_id "ENSRNOG00000016303"; transcript_id "ENSRNOG00000016303_tx_66"; exon_id "18_78284634_78284785_-"; exonnum "18"; txlen "6253";
18	ENSEMBL114_rn	exon	78284634	78284785	0.117294449567653	-	.	gene_id "ENSRNOG00000016303"; transcript_id "ENSRNOG00000016303_tx_67"; exon_id "18_78284634_78284785_-"; exonnum "18"; txlen "6335";
18	ENSEMBL114_rn	exon	78284634	78284785	0.110050491165347	-	.	gene_id "ENSRNOG00000016303"; transcript_id "ENSRNOG00000016303_tx_68"; exon_id "18_78284634_78284785_-"; exonnum "17"; txlen "6254";
18	ENSEMBL114_rn	exon	78284634	78284785	0.110050491165347	-	.	gene_id "ENSRNOG00000016303"; transcript_id "ENSRNOG00000016303_tx_69"; exon_id "18_78284634_78284785_-"; exonnum "17"; txlen "5838";
18	ENSEMBL114_rn	exon	78284634	78284785	0.77450034267693	-	.	gene_id "ENSRNOG00000016303"; transcript_id "ENSRNOG00000016303_tx_7"; exon_id "18_78284634_78284785_-"; exonnum "19"; txlen "6164";
18	ENSEMBL114_rn	exon	78284634	78284785	0.110050491165347	-	.	gene_id "ENSRNOG00000016303"; transcript_id "ENSRNOG00000016303_tx_70"; exon_id "18_78284634_78284785_-"; exonnum "17"; txlen "6122";
18	ENSEMBL114_rn	exon	78284634	78284785	0.110050491165347	-	.	gene_id "ENSRNOG00000016303"; transcript_id "ENSRNOG00000016303_tx_71"; exon_id "18_78284634_78284785_-"; exonnum "17"; txlen "6124";
18	ENSEMBL114_rn	exon	78284634	78284785	0.110050491165347	-	.	gene_id "ENSRNOG00000016303"; transcript_id "ENSRNOG00000016303_tx_72"; exon_id "18_78284634_78284785_-"; exonnum "17"; txlen "6074";
18	ENSEMBL114_rn	exon	78284634	78284785	0.110050491165347	-	.	gene_id "ENSRNOG00000016303"; transcript_id "ENSRNOG00000016303_tx_73"; exon_id "18_78284634_78284785_-"; exonnum "17"; txlen "5706";
18	ENSEMBL114_rn	exon	78284634	78284785	0.110050491165347	-	.	gene_id "ENSRNOG00000016303"; transcript_id "ENSRNOG00000016303_tx_74"; exon_id "18_78284634_78284785_-"; exonnum "17"; txlen "5992";
18	ENSEMBL114_rn	exon	78284634	78284785	0.110050491165347	-	.	gene_id "ENSRNOG00000016303"; transcript_id "ENSRNOG00000016303_tx_75"; exon_id "18_78284634_78284785_-"; exonnum "17"; txlen "5708";
18	ENSEMBL114_rn	exon	78284634	78284785	0.110050491165347	-	.	gene_id "ENSRNOG00000016303"; transcript_id "ENSRNOG00000016303_tx_76"; exon_id "18_78284634_78284785_-"; exonnum "17"; txlen "5942";
18	ENSEMBL114_rn	exon	78284634	78284785	0.110050491165347	-	.	gene_id "ENSRNOG00000016303"; transcript_id "ENSRNOG00000016303_tx_77"; exon_id "18_78284634_78284785_-"; exonnum "17"; txlen "5658";
18	ENSEMBL114_rn	exon	78284634	78284785	0.110050491165347	-	.	gene_id "ENSRNOG00000016303"; transcript_id "ENSRNOG00000016303_tx_78"; exon_id "18_78284634_78284785_-"; exonnum "17"; txlen "5944";
18	ENSEMBL114_rn	exon	78284634	78284785	0.110050491165347	-	.	gene_id "ENSRNOG00000016303"; transcript_id "ENSRNOG00000016303_tx_79"; exon_id "18_78284634_78284785_-"; exonnum "17"; txlen "5576";
18	ENSEMBL114_rn	exon	78284634	78284785	0.715402571660724	-	.	gene_id "ENSRNOG00000016303"; transcript_id "ENSRNOG00000016303_tx_8"; exon_id "18_78284634_78284785_-"; exonnum "19"; txlen "6201";
18	ENSEMBL114_rn	exon	78284634	78284785	0.110050491165347	-	.	gene_id "ENSRNOG00000016303"; transcript_id "ENSRNOG00000016303_tx_80"; exon_id "18_78284634_78284785_-"; exonnum "17"; txlen "5526";
18	ENSEMBL114_rn	exon	78284634	78284785	0.110050491165347	-	.	gene_id "ENSRNOG00000016303"; transcript_id "ENSRNOG00000016303_tx_81"; exon_id "18_78284634_78284785_-"; exonnum "17"; txlen "5812";
18	ENSEMBL114_rn	exon	78284634	78284785	0.110050491165347	-	.	gene_id "ENSRNOG00000016303"; transcript_id "ENSRNOG00000016303_tx_82"; exon_id "18_78284634_78284785_-"; exonnum "17"; txlen "5528";
18	ENSEMBL114_rn	exon	78284634	78284785	0.110050491165347	-	.	gene_id "ENSRNOG00000016303"; transcript_id "ENSRNOG00000016303_tx_83"; exon_id "18_78284634_78284785_-"; exonnum "17"; txlen "5396";
18	ENSEMBL114_rn	exon	78284634	78284785	0.103872549872227	-	.	gene_id "ENSRNOG00000016303"; transcript_id "ENSRNOG00000016303_tx_84"; exon_id "18_78284634_78284785_-"; exonnum "18"; txlen "5677";
18	ENSEMBL114_rn	exon	78284634	78284785	0.103312987906625	-	.	gene_id "ENSRNOG00000016303"; transcript_id "ENSRNOG00000016303_tx_85"; exon_id "18_78284634_78284785_-"; exonnum "19"; txlen "5984";
18	ENSEMBL114_rn	exon	78284634	78284785	0.103312987906625	-	.	gene_id "ENSRNOG00000016303"; transcript_id "ENSRNOG00000016303_tx_86"; exon_id "18_78284634_78284785_-"; exonnum "19"; txlen "5936";
18	ENSEMBL114_rn	exon	78284634	78284785	0.0990516856102982	-	.	gene_id "ENSRNOG00000016303"; transcript_id "ENSRNOG00000016303_tx_87"; exon_id "18_78284634_78284785_-"; exonnum "17"; txlen "6260";
18	ENSEMBL114_rn	exon	78284634	78284785	0.0990516856102982	-	.	gene_id "ENSRNOG00000016303"; transcript_id "ENSRNOG00000016303_tx_88"; exon_id "18_78284634_78284785_-"; exonnum "17"; txlen "6080";
18	ENSEMBL114_rn	exon	78284634	78284785	0.0986216687481895	-	.	gene_id "ENSRNOG00000016303"; transcript_id "ENSRNOG00000016303_tx_89"; exon_id "18_78284634_78284785_-"; exonnum "18"; txlen "6099";
18	ENSEMBL114_rn	exon	78284634	78284785	0.639613772723509	-	.	gene_id "ENSRNOG00000016303"; transcript_id "ENSRNOG00000016303_tx_9"; exon_id "18_78284634_78284785_-"; exonnum "19"; txlen "6032";
18	ENSEMBL114_rn	exon	78284634	78284785	0.0986216687481895	-	.	gene_id "ENSRNOG00000016303"; transcript_id "ENSRNOG00000016303_tx_90"; exon_id "18_78284634_78284785_-"; exonnum "18"; txlen "5967";
18	ENSEMBL114_rn	exon	78284634	78284785	0.0949893644490406	-	.	gene_id "ENSRNOG00000016303"; transcript_id "ENSRNOG00000016303_tx_91"; exon_id "18_78284634_78284785_-"; exonnum "11"; txlen "5091";
18	ENSEMBL114_rn	exon	78284634	78284785	0.0949893644490406	-	.	gene_id "ENSRNOG00000016303"; transcript_id "ENSRNOG00000016303_tx_92"; exon_id "18_78284634_78284785_-"; exonnum "11"; txlen "5173";
18	ENSEMBL114_rn	exon	78284634	78284785	0.089195637840027	-	.	gene_id "ENSRNOG00000016303"; transcript_id "ENSRNOG00000016303_tx_93"; exon_id "18_78284634_78284785_-"; exonnum "11"; txlen "4518";
18	ENSEMBL114_rn	exon	78284634	78284785	0.0866496027603951	-	.	gene_id "ENSRNOG00000016303"; transcript_id "ENSRNOG00000016303_tx_94"; exon_id "18_78284634_78284785_-"; exonnum "19"; txlen "5852";
18	ENSEMBL114_rn	exon	78284634	78284785	0.0866496027603951	-	.	gene_id "ENSRNOG00000016303"; transcript_id "ENSRNOG00000016303_tx_95"; exon_id "18_78284634_78284785_-"; exonnum "19"; txlen "5804";
18	ENSEMBL114_rn	exon	78284634	78284785	0.0858959519831779	-	.	gene_id "ENSRNOG00000016303"; transcript_id "ENSRNOG00000016303_tx_96"; exon_id "18_78284634_78284785_-"; exonnum "11"; txlen "4386";
18	ENSEMBL114_rn	exon	78284634	78284785	0.084375992444569	-	.	gene_id "ENSRNOG00000016303"; transcript_id "ENSRNOG00000016303_tx_97"; exon_id "18_78284634_78284785_-"; exonnum "11"; txlen "5094";
18	ENSEMBL114_rn	exon	78284634	78284785	0.0819908640018069	-	.	gene_id "ENSRNOG00000016303"; transcript_id "ENSRNOG00000016303_tx_98"; exon_id "18_78284634_78284785_-"; exonnum "11"; txlen "4959";
18	ENSEMBL114_rn	exon	78284634	78284785	0.0819908640018069	-	.	gene_id "ENSRNOG00000016303"; transcript_id "ENSRNOG00000016303_tx_99"; exon_id "18_78284634_78284785_-"; exonnum "11"; txlen "5041";
18	ensembl	exon	78285244	78285347	0	-	.	gene_id "ENSRNOG00000016303"; gene_version "9"; transcript_id "ENSRNOT00000103278"; transcript_version "2"; exon_number "15"; gene_name "Zfp236"; gene_source "ensembl"; gene_biotype "protein_coding"; transcript_name "Zfp236-203"; transcript_source "ensembl"; transcript_biotype "protein_coding"; exon_id "ENSRNOE00000707008"; exon_version "1";
18	ensembl	CDS	78285244	78285347	0	-	0	gene_id "ENSRNOG00000016303"; gene_version "9"; transcript_id "ENSRNOT00000103278"; transcript_version "2"; exon_number "15"; gene_name "Zfp236"; gene_source "ensembl"; gene_biotype "protein_coding"; transcript_name "Zfp236-203"; transcript_source "ensembl"; transcript_biotype "protein_coding"; protein_id "ENSRNOP00000076412"; protein_version "1";
18	ensembl	exon	78285244	78285347	0	-	.	gene_id "ENSRNOG00000016303"; gene_version "9"; transcript_id "ENSRNOT00000022086"; transcript_version "9"; exon_number "17"; gene_name "Zfp236"; gene_source "ensembl"; gene_biotype "protein_coding"; transcript_name "Zfp236-201"; transcript_source "ensembl"; transcript_biotype "protein_coding"; exon_id "ENSRNOE00000707008"; exon_version "1";
18	ensembl	CDS	78285244	78285347	0	-	0	gene_id "ENSRNOG00000016303"; gene_version "9"; transcript_id "ENSRNOT00000022086"; transcript_version "9"; exon_number "17"; gene_name "Zfp236"; gene_source "ensembl"; gene_biotype "protein_coding"; transcript_name "Zfp236-201"; transcript_source "ensembl"; transcript_biotype "protein_coding"; protein_id "ENSRNOP00000022086"; protein_version "9";
18	ensembl	exon	78285244	78285347	0	-	.	gene_id "ENSRNOG00000016303"; gene_version "9"; transcript_id "ENSRNOT00000107666"; transcript_version "2"; exon_number "17"; gene_name "Zfp236"; gene_source "ensembl"; gene_biotype "protein_coding"; transcript_name "Zfp236-204"; transcript_source "ensembl"; transcript_biotype "protein_coding"; exon_id "ENSRNOE00000707008"; exon_version "1"; tag "Ensembl_canonical";
18	ensembl	CDS	78285244	78285347	0	-	0	gene_id "ENSRNOG00000016303"; gene_version "9"; transcript_id "ENSRNOT00000107666"; transcript_version "2"; exon_number "17"; gene_name "Zfp236"; gene_source "ensembl"; gene_biotype "protein_coding"; transcript_name "Zfp236-204"; transcript_source "ensembl"; transcript_biotype "protein_coding"; protein_id "ENSRNOP00000090560"; protein_version "2"; tag "Ensembl_canonical";
18	ensembl	exon	78285244	78285347	0	-	.	gene_id "ENSRNOG00000016303"; gene_version "9"; transcript_id "ENSRNOT00000114662"; transcript_version "2"; exon_number "17"; gene_name "Zfp236"; gene_source "ensembl"; gene_biotype "protein_coding"; transcript_name "Zfp236-206"; transcript_source "ensembl"; transcript_biotype "protein_coding"; exon_id "ENSRNOE00000707008"; exon_version "1";
18	ensembl	CDS	78285244	78285347	0	-	0	gene_id "ENSRNOG00000016303"; gene_version "9"; transcript_id "ENSRNOT00000114662"; transcript_version "2"; exon_number "17"; gene_name "Zfp236"; gene_source "ensembl"; gene_biotype "protein_coding"; transcript_name "Zfp236-206"; transcript_source "ensembl"; transcript_biotype "protein_coding"; protein_id "ENSRNOP00000084581"; protein_version "1";
18	ensembl	exon	78285244	78285347	0	-	.	gene_id "ENSRNOG00000016303"; gene_version "9"; transcript_id "ENSRNOT00000111597"; transcript_version "2"; exon_number "17"; gene_name "Zfp236"; gene_source "ensembl"; gene_biotype "protein_coding"; transcript_name "Zfp236-205"; transcript_source "ensembl"; transcript_biotype "protein_coding"; exon_id "ENSRNOE00000707008"; exon_version "1";
18	ensembl	CDS	78285244	78285347	0	-	0	gene_id "ENSRNOG00000016303"; gene_version "9"; transcript_id "ENSRNOT00000111597"; transcript_version "2"; exon_number "17"; gene_name "Zfp236"; gene_source "ensembl"; gene_biotype "protein_coding"; transcript_name "Zfp236-205"; transcript_source "ensembl"; transcript_biotype "protein_coding"; protein_id "ENSRNOP00000089231"; protein_version "1";
18	ensembl	exon	78285244	78285347	0	-	.	gene_id "ENSRNOG00000016303"; gene_version "9"; transcript_id "ENSRNOT00000142708"; transcript_version "1"; exon_number "17"; gene_name "Zfp236"; gene_source "ensembl"; gene_biotype "protein_coding"; transcript_name "Zfp236-208"; transcript_source "ensembl"; transcript_biotype "protein_coding"; exon_id "ENSRNOE00000707008"; exon_version "1";
18	ensembl	CDS	78285244	78285347	0	-	0	gene_id "ENSRNOG00000016303"; gene_version "9"; transcript_id "ENSRNOT00000142708"; transcript_version "1"; exon_number "17"; gene_name "Zfp236"; gene_source "ensembl"; gene_biotype "protein_coding"; transcript_name "Zfp236-208"; transcript_source "ensembl"; transcript_biotype "protein_coding"; protein_id "ENSRNOP00000102210"; protein_version "1";
18	ensembl	exon	78285244	78285347	0	-	.	gene_id "ENSRNOG00000016303"; gene_version "9"; transcript_id "ENSRNOT00000095113"; transcript_version "2"; exon_number "16"; gene_name "Zfp236"; gene_source "ensembl"; gene_biotype "protein_coding"; transcript_name "Zfp236-202"; transcript_source "ensembl"; transcript_biotype "protein_coding"; exon_id "ENSRNOE00000707008"; exon_version "1";
18	ensembl	CDS	78285244	78285347	0	-	0	gene_id "ENSRNOG00000016303"; gene_version "9"; transcript_id "ENSRNOT00000095113"; transcript_version "2"; exon_number "16"; gene_name "Zfp236"; gene_source "ensembl"; gene_biotype "protein_coding"; transcript_name "Zfp236-202"; transcript_source "ensembl"; transcript_biotype "protein_coding"; protein_id "ENSRNOP00000085450"; protein_version "1";
18	ensembl	exon	78285244	78285347	0	-	.	gene_id "ENSRNOG00000016303"; gene_version "9"; transcript_id "ENSRNOT00000134404"; transcript_version "1"; exon_number "17"; gene_name "Zfp236"; gene_source "ensembl"; gene_biotype "protein_coding"; transcript_name "Zfp236-207"; transcript_source "ensembl"; transcript_biotype "protein_coding"; exon_id "ENSRNOE00000707008"; exon_version "1";
18	ensembl	CDS	78285244	78285347	0	-	0	gene_id "ENSRNOG00000016303"; gene_version "9"; transcript_id "ENSRNOT00000134404"; transcript_version "1"; exon_number "17"; gene_name "Zfp236"; gene_source "ensembl"; gene_biotype "protein_coding"; transcript_name "Zfp236-207"; transcript_source "ensembl"; transcript_biotype "protein_coding"; protein_id "ENSRNOP00000101311"; protein_version "1";
18	ensembl	exon	78285244	78285347	0	-	.	gene_id "ENSRNOG00000016303"; gene_version "9"; transcript_id "ENSRNOT00000156157"; transcript_version "1"; exon_number "16"; gene_name "Zfp236"; gene_source "ensembl"; gene_biotype "protein_coding"; transcript_name "Zfp236-209"; transcript_source "ensembl"; transcript_biotype "protein_coding"; exon_id "ENSRNOE00000707008"; exon_version "1";
18	ensembl	CDS	78285244	78285347	0	-	0	gene_id "ENSRNOG00000016303"; gene_version "9"; transcript_id "ENSRNOT00000156157"; transcript_version "1"; exon_number "16"; gene_name "Zfp236"; gene_source "ensembl"; gene_biotype "protein_coding"; transcript_name "Zfp236-209"; transcript_source "ensembl"; transcript_biotype "protein_coding"; protein_id "ENSRNOP00000106294"; protein_version "1";
18	ENSEMBL114_rn	exon	78285244	78285347	3.39660378171221	-	.	gene_id "ENSRNOG00000016303"; transcript_id "ENSRNOG00000016303_tx_1"; exon_id "18_78285244_78285347_-"; exonnum "17"; txlen "6433";
18	ENSEMBL114_rn	exon	78285244	78285347	0.639542236263195	-	.	gene_id "ENSRNOG00000016303"; transcript_id "ENSRNOG00000016303_tx_10"; exon_id "18_78285244_78285347_-"; exonnum "17"; txlen "6121";
18	ENSEMBL114_rn	exon	78285244	78285347	0.0800367208475248	-	.	gene_id "ENSRNOG00000016303"; transcript_id "ENSRNOG00000016303_tx_100"; exon_id "18_78285244_78285347_-"; exonnum "16"; txlen "6268";
18	ENSEMBL114_rn	exon	78285244	78285347	0.0800367208475248	-	.	gene_id "ENSRNOG00000016303"; transcript_id "ENSRNOG00000016303_tx_101"; exon_id "18_78285244_78285347_-"; exonnum "16"; txlen "5852";
18	ENSEMBL114_rn	exon	78285244	78285347	0.0800367208475248	-	.	gene_id "ENSRNOG00000016303"; transcript_id "ENSRNOG00000016303_tx_102"; exon_id "18_78285244_78285347_-"; exonnum "16"; txlen "6136";
18	ENSEMBL114_rn	exon	78285244	78285347	0.0800367208475248	-	.	gene_id "ENSRNOG00000016303"; transcript_id "ENSRNOG00000016303_tx_103"; exon_id "18_78285244_78285347_-"; exonnum "16"; txlen "6138";
18	ENSEMBL114_rn	exon	78285244	78285347	0.0800367208475248	-	.	gene_id "ENSRNOG00000016303"; transcript_id "ENSRNOG00000016303_tx_104"; exon_id "18_78285244_78285347_-"; exonnum "16"; txlen "6088";
18	ENSEMBL114_rn	exon	78285244	78285347	0.0800367208475248	-	.	gene_id "ENSRNOG00000016303"; transcript_id "ENSRNOG00000016303_tx_105"; exon_id "18_78285244_78285347_-"; exonnum "16"; txlen "5720";
18	ENSEMBL114_rn	exon	78285244	78285347	0.0800367208475248	-	.	gene_id "ENSRNOG00000016303"; transcript_id "ENSRNOG00000016303_tx_106"; exon_id "18_78285244_78285347_-"; exonnum "16"; txlen "6006";
18	ENSEMBL114_rn	exon	78285244	78285347	0.0800367208475248	-	.	gene_id "ENSRNOG00000016303"; transcript_id "ENSRNOG00000016303_tx_107"; exon_id "18_78285244_78285347_-"; exonnum "16"; txlen "5722";
18	ENSEMBL114_rn	exon	78285244	78285347	0.0800367208475248	-	.	gene_id "ENSRNOG00000016303"; transcript_id "ENSRNOG00000016303_tx_108"; exon_id "18_78285244_78285347_-"; exonnum "16"; txlen "5956";
18	ENSEMBL114_rn	exon	78285244	78285347	0.0800367208475248	-	.	gene_id "ENSRNOG00000016303"; transcript_id "ENSRNOG00000016303_tx_109"; exon_id "18_78285244_78285347_-"; exonnum "16"; txlen "5672";
18	ENSEMBL114_rn	exon	78285244	78285347	0.625958183577022	-	.	gene_id "ENSRNOG00000016303"; transcript_id "ENSRNOG00000016303_tx_11"; exon_id "18_78285244_78285347_-"; exonnum "15"; txlen "5953";
18	ENSEMBL114_rn	exon	78285244	78285347	0.0800367208475248	-	.	gene_id "ENSRNOG00000016303"; transcript_id "ENSRNOG00000016303_tx_110"; exon_id "18_78285244_78285347_-"; exonnum "16"; txlen "5958";
18	ENSEMBL114_rn	exon	78285244	78285347	0.0800367208475248	-	.	gene_id "ENSRNOG00000016303"; transcript_id "ENSRNOG00000016303_tx_111"; exon_id "18_78285244_78285347_-"; exonnum "16"; txlen "5590";
18	ENSEMBL114_rn	exon	78285244	78285347	0.0800367208475248	-	.	gene_id "ENSRNOG00000016303"; transcript_id "ENSRNOG00000016303_tx_112"; exon_id "18_78285244_78285347_-"; exonnum "16"; txlen "5540";
18	ENSEMBL114_rn	exon	78285244	78285347	0.0800367208475248	-	.	gene_id "ENSRNOG00000016303"; transcript_id "ENSRNOG00000016303_tx_113"; exon_id "18_78285244_78285347_-"; exonnum "16"; txlen "5826";
18	ENSEMBL114_rn	exon	78285244	78285347	0.0800367208475248	-	.	gene_id "ENSRNOG00000016303"; transcript_id "ENSRNOG00000016303_tx_114"; exon_id "18_78285244_78285347_-"; exonnum "16"; txlen "5542";
18	ENSEMBL114_rn	exon	78285244	78285347	0.0800367208475248	-	.	gene_id "ENSRNOG00000016303"; transcript_id "ENSRNOG00000016303_tx_115"; exon_id "18_78285244_78285347_-"; exonnum "16"; txlen "5410";
18	ENSEMBL114_rn	exon	78285244	78285347	0.0799842487019031	-	.	gene_id "ENSRNOG00000016303"; transcript_id "ENSRNOG00000016303_tx_116"; exon_id "18_78285244_78285347_-"; exonnum "18"; txlen "5801";
18	ENSEMBL114_rn	exon	78285244	78285347	0.0799842487019031	-	.	gene_id "ENSRNOG00000016303"; transcript_id "ENSRNOG00000016303_tx_117"; exon_id "18_78285244_78285347_-"; exonnum "18"; txlen "5933";
18	ENSEMBL114_rn	exon	78285244	78285347	0.0778728502339463	-	.	gene_id "ENSRNOG00000016303"; transcript_id "ENSRNOG00000016303_tx_118"; exon_id "18_78285244_78285347_-"; exonnum "16"; txlen "5608";
18	ENSEMBL114_rn	exon	78285244	78285347	0.0778728502339463	-	.	gene_id "ENSRNOG00000016303"; transcript_id "ENSRNOG00000016303_tx_119"; exon_id "18_78285244_78285347_-"; exonnum "16"; txlen "5788";
18	ENSEMBL114_rn	exon	78285244	78285347	0.602796622934808	-	.	gene_id "ENSRNOG00000016303"; transcript_id "ENSRNOG00000016303_tx_12"; exon_id "18_78285244_78285347_-"; exonnum "17"; txlen "6071";
18	ENSEMBL114_rn	exon	78285244	78285347	0.0763143698843558	-	.	gene_id "ENSRNOG00000016303"; transcript_id "ENSRNOG00000016303_tx_120"; exon_id "18_78285244_78285347_-"; exonnum "17"; txlen "5827";
18	ENSEMBL114_rn	exon	78285244	78285347	0.0714128523814763	-	.	gene_id "ENSRNOG00000016303"; transcript_id "ENSRNOG00000016303_tx_121"; exon_id "18_78285244_78285347_-"; exonnum "10"; txlen "5176";
18	ENSEMBL114_rn	exon	78285244	78285347	0.0604941120058	-	.	gene_id "ENSRNOG00000016303"; transcript_id "ENSRNOG00000016303_tx_122"; exon_id "18_78285244_78285347_-"; exonnum "10"; txlen "4962";
18	ENSEMBL114_rn	exon	78285244	78285347	0.0604941120058	-	.	gene_id "ENSRNOG00000016303"; transcript_id "ENSRNOG00000016303_tx_123"; exon_id "18_78285244_78285347_-"; exonnum "10"; txlen "5044";
18	ENSEMBL114_rn	exon	78285244	78285347	0.576326759662682	-	.	gene_id "ENSRNOG00000016303"; transcript_id "ENSRNOG00000016303_tx_13"; exon_id "18_78285244_78285347_-"; exonnum "17"; txlen "5680";
18	ENSEMBL114_rn	exon	78285244	78285347	0.468791502667992	-	.	gene_id "ENSRNOG00000016303"; transcript_id "ENSRNOG00000016303_tx_14"; exon_id "18_78285244_78285347_-"; exonnum "17"; txlen "6017";
18	ENSEMBL114_rn	exon	78285244	78285347	0.468791502667992	-	.	gene_id "ENSRNOG00000016303"; transcript_id "ENSRNOG00000016303_tx_15"; exon_id "18_78285244_78285347_-"; exonnum "17"; txlen "5885";
18	ENSEMBL114_rn	exon	78285244	78285347	0.439473059667371	-	.	gene_id "ENSRNOG00000016303"; transcript_id "ENSRNOG00000016303_tx_16"; exon_id "18_78285244_78285347_-"; exonnum "18"; txlen "6246";
18	ENSEMBL114_rn	exon	78285244	78285347	0.38857064675354	-	.	gene_id "ENSRNOG00000016303"; transcript_id "ENSRNOG00000016303_tx_17"; exon_id "18_78285244_78285347_-"; exonnum "18"; txlen "5987";
18	ENSEMBL114_rn	exon	78285244	78285347	0.372176151621919	-	.	gene_id "ENSRNOG00000016303"; transcript_id "ENSRNOG00000016303_tx_18"; exon_id "18_78285244_78285347_-"; exonnum "18"; txlen "6069";
18	ENSEMBL114_rn	exon	78285244	78285347	0.370169833919802	-	.	gene_id "ENSRNOG00000016303"; transcript_id "ENSRNOG00000016303_tx_19"; exon_id "18_78285244_78285347_-"; exonnum "17"; txlen "5837";
18	ENSEMBL114_rn	exon	78285244	78285347	1.78465745630741	-	.	gene_id "ENSRNOG00000016303"; transcript_id "ENSRNOG00000016303_tx_2"; exon_id "18_78285244_78285347_-"; exonnum "15"; txlen "6133";
18	ENSEMBL114_rn	exon	78285244	78285347	0.370169833919802	-	.	gene_id "ENSRNOG00000016303"; transcript_id "ENSRNOG00000016303_tx_20"; exon_id "18_78285244_78285347_-"; exonnum "17"; txlen "5705";
18	ENSEMBL114_rn	exon	78285244	78285347	0.322429721376216	-	.	gene_id "ENSRNOG00000016303"; transcript_id "ENSRNOG00000016303_tx_21"; exon_id "18_78285244_78285347_-"; exonnum "18"; txlen "6198";
18	ENSEMBL114_rn	exon	78285244	78285347	0.30458648971395	-	.	gene_id "ENSRNOG00000016303"; transcript_id "ENSRNOG00000016303_tx_22"; exon_id "18_78285244_78285347_-"; exonnum "18"; txlen "6114";
18	ENSEMBL114_rn	exon	78285244	78285347	0.297840698284003	-	.	gene_id "ENSRNOG00000016303"; transcript_id "ENSRNOG00000016303_tx_23"; exon_id "18_78285244_78285347_-"; exonnum "17"; txlen "5857";
18	ENSEMBL114_rn	exon	78285244	78285347	0.297840698284003	-	.	gene_id "ENSRNOG00000016303"; transcript_id "ENSRNOG00000016303_tx_24"; exon_id "18_78285244_78285347_-"; exonnum "17"; txlen "5939";
18	ENSEMBL114_rn	exon	78285244	78285347	0.283000685249483	-	.	gene_id "ENSRNOG00000016303"; transcript_id "ENSRNOG00000016303_tx_25"; exon_id "18_78285244_78285347_-"; exonnum "18"; txlen "6116";
18	ENSEMBL114_rn	exon	78285244	78285347	0.283000685249483	-	.	gene_id "ENSRNOG00000016303"; transcript_id "ENSRNOG00000016303_tx_26"; exon_id "18_78285244_78285347_-"; exonnum "18"; txlen "6198";
18	ENSEMBL114_rn	exon	78285244	78285347	0.241475721084334	-	.	gene_id "ENSRNOG00000016303"; transcript_id "ENSRNOG00000016303_tx_27"; exon_id "18_78285244_78285347_-"; exonnum "18"; txlen "6113";
18	ENSEMBL114_rn	exon	78285244	78285347	0.241475721084334	-	.	gene_id "ENSRNOG00000016303"; transcript_id "ENSRNOG00000016303_tx_28"; exon_id "18_78285244_78285347_-"; exonnum "18"; txlen "6195";
18	ENSEMBL114_rn	exon	78285244	78285347	0.235125659708951	-	.	gene_id "ENSRNOG00000016303"; transcript_id "ENSRNOG00000016303_tx_29"; exon_id "18_78285244_78285347_-"; exonnum "17"; txlen "6385";
18	ENSEMBL114_rn	exon	78285244	78285347	1.30701242093197	-	.	gene_id "ENSRNOG00000016303"; transcript_id "ENSRNOG00000016303_tx_3"; exon_id "18_78285244_78285347_-"; exonnum "17"; txlen "6301";
18	ENSEMBL114_rn	exon	78285244	78285347	0.235122022643596	-	.	gene_id "ENSRNOG00000016303"; transcript_id "ENSRNOG00000016303_tx_30"; exon_id "18_78285244_78285347_-"; exonnum "18"; txlen "6560";
18	ENSEMBL114_rn	exon	78285244	78285347	0.235122022643596	-	.	gene_id "ENSRNOG00000016303"; transcript_id "ENSRNOG00000016303_tx_31"; exon_id "18_78285244_78285347_-"; exonnum "18"; txlen "6380";
18	ENSEMBL114_rn	exon	78285244	78285347	0.204105505549947	-	.	gene_id "ENSRNOG00000016303"; transcript_id "ENSRNOG00000016303_tx_32"; exon_id "18_78285244_78285347_-"; exonnum "16"; txlen "6229";
18	ENSEMBL114_rn	exon	78285244	78285347	0.204105505549947	-	.	gene_id "ENSRNOG00000016303"; transcript_id "ENSRNOG00000016303_tx_33"; exon_id "18_78285244_78285347_-"; exonnum "16"; txlen "6097";
18	ENSEMBL114_rn	exon	78285244	78285347	0.204105505549947	-	.	gene_id "ENSRNOG00000016303"; transcript_id "ENSRNOG00000016303_tx_34"; exon_id "18_78285244_78285347_-"; exonnum "16"; txlen "6049";
18	ENSEMBL114_rn	exon	78285244	78285347	0.204105505549947	-	.	gene_id "ENSRNOG00000016303"; transcript_id "ENSRNOG00000016303_tx_35"; exon_id "18_78285244_78285347_-"; exonnum "16"; txlen "6311";
18	ENSEMBL114_rn	exon	78285244	78285347	0.204105505549947	-	.	gene_id "ENSRNOG00000016303"; transcript_id "ENSRNOG00000016303_tx_36"; exon_id "18_78285244_78285347_-"; exonnum "16"; txlen "5917";
18	ENSEMBL114_rn	exon	78285244	78285347	0.204105505549947	-	.	gene_id "ENSRNOG00000016303"; transcript_id "ENSRNOG00000016303_tx_37"; exon_id "18_78285244_78285347_-"; exonnum "16"; txlen "6179";
18	ENSEMBL114_rn	exon	78285244	78285347	0.168145998610079	-	.	gene_id "ENSRNOG00000016303"; transcript_id "ENSRNOG00000016303_tx_38"; exon_id "18_78285244_78285347_-"; exonnum "18"; txlen "5984";
18	ENSEMBL114_rn	exon	78285244	78285347	0.168145998610079	-	.	gene_id "ENSRNOG00000016303"; transcript_id "ENSRNOG00000016303_tx_39"; exon_id "18_78285244_78285347_-"; exonnum "18"; txlen "6066";
18	ENSEMBL114_rn	exon	78285244	78285347	1.13324416393258	-	.	gene_id "ENSRNOG00000016303"; transcript_id "ENSRNOG00000016303_tx_4"; exon_id "18_78285244_78285347_-"; exonnum "17"; txlen "6253";
18	ENSEMBL114_rn	exon	78285244	78285347	0.167946549502486	-	.	gene_id "ENSRNOG00000016303"; transcript_id "ENSRNOG00000016303_tx_40"; exon_id "18_78285244_78285347_-"; exonnum "9"; txlen "4761";
18	ENSEMBL114_rn	exon	78285244	78285347	0.159990283879264	-	.	gene_id "ENSRNOG00000016303"; transcript_id "ENSRNOG00000016303_tx_41"; exon_id "18_78285244_78285347_-"; exonnum "18"; txlen "5984";
18	ENSEMBL114_rn	exon	78285244	78285347	0.159990283879264	-	.	gene_id "ENSRNOG00000016303"; transcript_id "ENSRNOG00000016303_tx_42"; exon_id "18_78285244_78285347_-"; exonnum "18"; txlen "6066";
18	ENSEMBL114_rn	exon	78285244	78285347	0.153324929820772	-	.	gene_id "ENSRNOG00000016303"; transcript_id "ENSRNOG00000016303_tx_43"; exon_id "18_78285244_78285347_-"; exonnum "18"; txlen "5981";
18	ENSEMBL114_rn	exon	78285244	78285347	0.153324929820772	-	.	gene_id "ENSRNOG00000016303"; transcript_id "ENSRNOG00000016303_tx_44"; exon_id "18_78285244_78285347_-"; exonnum "18"; txlen "6063";
18	ENSEMBL114_rn	exon	78285244	78285347	0.150068851589109	-	.	gene_id "ENSRNOG00000016303"; transcript_id "ENSRNOG00000016303_tx_45"; exon_id "18_78285244_78285347_-"; exonnum "17"; txlen "6303";
18	ENSEMBL114_rn	exon	78285244	78285347	0.150068851589109	-	.	gene_id "ENSRNOG00000016303"; transcript_id "ENSRNOG00000016303_tx_46"; exon_id "18_78285244_78285347_-"; exonnum "17"; txlen "6171";
18	ENSEMBL114_rn	exon	78285244	78285347	0.150068851589109	-	.	gene_id "ENSRNOG00000016303"; transcript_id "ENSRNOG00000016303_tx_47"; exon_id "18_78285244_78285347_-"; exonnum "17"; txlen "5887";
18	ENSEMBL114_rn	exon	78285244	78285347	0.150068851589109	-	.	gene_id "ENSRNOG00000016303"; transcript_id "ENSRNOG00000016303_tx_48"; exon_id "18_78285244_78285347_-"; exonnum "17"; txlen "6123";
18	ENSEMBL114_rn	exon	78285244	78285347	0.150068851589109	-	.	gene_id "ENSRNOG00000016303"; transcript_id "ENSRNOG00000016303_tx_49"; exon_id "18_78285244_78285347_-"; exonnum "17"; txlen "5755";
18	ENSEMBL114_rn	exon	78285244	78285347	1.02121025294101	-	.	gene_id "ENSRNOG00000016303"; transcript_id "ENSRNOG00000016303_tx_5"; exon_id "18_78285244_78285347_-"; exonnum "17"; txlen "6515";
18	ENSEMBL114_rn	exon	78285244	78285347	0.150068851589109	-	.	gene_id "ENSRNOG00000016303"; transcript_id "ENSRNOG00000016303_tx_50"; exon_id "18_78285244_78285347_-"; exonnum "17"; txlen "5991";
18	ENSEMBL114_rn	exon	78285244	78285347	0.150068851589109	-	.	gene_id "ENSRNOG00000016303"; transcript_id "ENSRNOG00000016303_tx_51"; exon_id "18_78285244_78285347_-"; exonnum "17"; txlen "5707";
18	ENSEMBL114_rn	exon	78285244	78285347	0.150068851589109	-	.	gene_id "ENSRNOG00000016303"; transcript_id "ENSRNOG00000016303_tx_52"; exon_id "18_78285244_78285347_-"; exonnum "17"; txlen "5575";
18	ENSEMBL114_rn	exon	78285244	78285347	0.142467266682427	-	.	gene_id "ENSRNOG00000016303"; transcript_id "ENSRNOG00000016303_tx_53"; exon_id "18_78285244_78285347_-"; exonnum "17"; txlen "6467";
18	ENSEMBL114_rn	exon	78285244	78285347	0.136070337033298	-	.	gene_id "ENSRNOG00000016303"; transcript_id "ENSRNOG00000016303_tx_55"; exon_id "18_78285244_78285347_-"; exonnum "18"; txlen "6428";
18	ENSEMBL114_rn	exon	78285244	78285347	0.136070337033298	-	.	gene_id "ENSRNOG00000016303"; transcript_id "ENSRNOG00000016303_tx_56"; exon_id "18_78285244_78285347_-"; exonnum "17"; txlen "6356";
18	ENSEMBL114_rn	exon	78285244	78285347	0.136070337033298	-	.	gene_id "ENSRNOG00000016303"; transcript_id "ENSRNOG00000016303_tx_57"; exon_id "18_78285244_78285347_-"; exonnum "18"; txlen "6642";
18	ENSEMBL114_rn	exon	78285244	78285347	0.136070337033298	-	.	gene_id "ENSRNOG00000016303"; transcript_id "ENSRNOG00000016303_tx_58"; exon_id "18_78285244_78285347_-"; exonnum "18"; txlen "6248";
18	ENSEMBL114_rn	exon	78285244	78285347	0.136070337033298	-	.	gene_id "ENSRNOG00000016303"; transcript_id "ENSRNOG00000016303_tx_59"; exon_id "18_78285244_78285347_-"; exonnum "17"; txlen "6224";
18	ENSEMBL114_rn	exon	78285244	78285347	0.775420029725239	-	.	gene_id "ENSRNOG00000016303"; transcript_id "ENSRNOG00000016303_tx_6"; exon_id "18_78285244_78285347_-"; exonnum "17"; txlen "6383";
18	ENSEMBL114_rn	exon	78285244	78285347	0.136070337033298	-	.	gene_id "ENSRNOG00000016303"; transcript_id "ENSRNOG00000016303_tx_60"; exon_id "18_78285244_78285347_-"; exonnum "18"; txlen "6510";
18	ENSEMBL114_rn	exon	78285244	78285347	0.136070337033298	-	.	gene_id "ENSRNOG00000016303"; transcript_id "ENSRNOG00000016303_tx_61"; exon_id "18_78285244_78285347_-"; exonnum "17"; txlen "6176";
18	ENSEMBL114_rn	exon	78285244	78285347	0.136070337033298	-	.	gene_id "ENSRNOG00000016303"; transcript_id "ENSRNOG00000016303_tx_62"; exon_id "18_78285244_78285347_-"; exonnum "17"; txlen "6438";
18	ENSEMBL114_rn	exon	78285244	78285347	0.136070337033298	-	.	gene_id "ENSRNOG00000016303"; transcript_id "ENSRNOG00000016303_tx_63"; exon_id "18_78285244_78285347_-"; exonnum "17"; txlen "6044";
18	ENSEMBL114_rn	exon	78285244	78285347	0.136070337033298	-	.	gene_id "ENSRNOG00000016303"; transcript_id "ENSRNOG00000016303_tx_64"; exon_id "18_78285244_78285347_-"; exonnum "17"; txlen "6306";
18	ENSEMBL114_rn	exon	78285244	78285347	0.130405970448993	-	.	gene_id "ENSRNOG00000016303"; transcript_id "ENSRNOG00000016303_tx_65"; exon_id "18_78285244_78285347_-"; exonnum "15"; txlen "4581";
18	ENSEMBL114_rn	exon	78285244	78285347	0.117294449567653	-	.	gene_id "ENSRNOG00000016303"; transcript_id "ENSRNOG00000016303_tx_66"; exon_id "18_78285244_78285347_-"; exonnum "17"; txlen "6253";
18	ENSEMBL114_rn	exon	78285244	78285347	0.117294449567653	-	.	gene_id "ENSRNOG00000016303"; transcript_id "ENSRNOG00000016303_tx_67"; exon_id "18_78285244_78285347_-"; exonnum "17"; txlen "6335";
18	ENSEMBL114_rn	exon	78285244	78285347	0.110050491165347	-	.	gene_id "ENSRNOG00000016303"; transcript_id "ENSRNOG00000016303_tx_68"; exon_id "18_78285244_78285347_-"; exonnum "16"; txlen "6254";
18	ENSEMBL114_rn	exon	78285244	78285347	0.110050491165347	-	.	gene_id "ENSRNOG00000016303"; transcript_id "ENSRNOG00000016303_tx_69"; exon_id "18_78285244_78285347_-"; exonnum "16"; txlen "5838";
18	ENSEMBL114_rn	exon	78285244	78285347	0.77450034267693	-	.	gene_id "ENSRNOG00000016303"; transcript_id "ENSRNOG00000016303_tx_7"; exon_id "18_78285244_78285347_-"; exonnum "18"; txlen "6164";
18	ENSEMBL114_rn	exon	78285244	78285347	0.110050491165347	-	.	gene_id "ENSRNOG00000016303"; transcript_id "ENSRNOG00000016303_tx_70"; exon_id "18_78285244_78285347_-"; exonnum "16"; txlen "6122";
18	ENSEMBL114_rn	exon	78285244	78285347	0.110050491165347	-	.	gene_id "ENSRNOG00000016303"; transcript_id "ENSRNOG00000016303_tx_71"; exon_id "18_78285244_78285347_-"; exonnum "16"; txlen "6124";
18	ENSEMBL114_rn	exon	78285244	78285347	0.110050491165347	-	.	gene_id "ENSRNOG00000016303"; transcript_id "ENSRNOG00000016303_tx_72"; exon_id "18_78285244_78285347_-"; exonnum "16"; txlen "6074";
18	ENSEMBL114_rn	exon	78285244	78285347	0.110050491165347	-	.	gene_id "ENSRNOG00000016303"; transcript_id "ENSRNOG00000016303_tx_73"; exon_id "18_78285244_78285347_-"; exonnum "16"; txlen "5706";
18	ENSEMBL114_rn	exon	78285244	78285347	0.110050491165347	-	.	gene_id "ENSRNOG00000016303"; transcript_id "ENSRNOG00000016303_tx_74"; exon_id "18_78285244_78285347_-"; exonnum "16"; txlen "5992";
18	ENSEMBL114_rn	exon	78285244	78285347	0.110050491165347	-	.	gene_id "ENSRNOG00000016303"; transcript_id "ENSRNOG00000016303_tx_75"; exon_id "18_78285244_78285347_-"; exonnum "16"; txlen "5708";
18	ENSEMBL114_rn	exon	78285244	78285347	0.110050491165347	-	.	gene_id "ENSRNOG00000016303"; transcript_id "ENSRNOG00000016303_tx_76"; exon_id "18_78285244_78285347_-"; exonnum "16"; txlen "5942";
18	ENSEMBL114_rn	exon	78285244	78285347	0.110050491165347	-	.	gene_id "ENSRNOG00000016303"; transcript_id "ENSRNOG00000016303_tx_77"; exon_id "18_78285244_78285347_-"; exonnum "16"; txlen "5658";
18	ENSEMBL114_rn	exon	78285244	78285347	0.110050491165347	-	.	gene_id "ENSRNOG00000016303"; transcript_id "ENSRNOG00000016303_tx_78"; exon_id "18_78285244_78285347_-"; exonnum "16"; txlen "5944";
18	ENSEMBL114_rn	exon	78285244	78285347	0.110050491165347	-	.	gene_id "ENSRNOG00000016303"; transcript_id "ENSRNOG00000016303_tx_79"; exon_id "18_78285244_78285347_-"; exonnum "16"; txlen "5576";
18	ENSEMBL114_rn	exon	78285244	78285347	0.715402571660724	-	.	gene_id "ENSRNOG00000016303"; transcript_id "ENSRNOG00000016303_tx_8"; exon_id "18_78285244_78285347_-"; exonnum "18"; txlen "6201";
18	ENSEMBL114_rn	exon	78285244	78285347	0.110050491165347	-	.	gene_id "ENSRNOG00000016303"; transcript_id "ENSRNOG00000016303_tx_80"; exon_id "18_78285244_78285347_-"; exonnum "16"; txlen "5526";
18	ENSEMBL114_rn	exon	78285244	78285347	0.110050491165347	-	.	gene_id "ENSRNOG00000016303"; transcript_id "ENSRNOG00000016303_tx_81"; exon_id "18_78285244_78285347_-"; exonnum "16"; txlen "5812";
18	ENSEMBL114_rn	exon	78285244	78285347	0.110050491165347	-	.	gene_id "ENSRNOG00000016303"; transcript_id "ENSRNOG00000016303_tx_82"; exon_id "18_78285244_78285347_-"; exonnum "16"; txlen "5528";
18	ENSEMBL114_rn	exon	78285244	78285347	0.110050491165347	-	.	gene_id "ENSRNOG00000016303"; transcript_id "ENSRNOG00000016303_tx_83"; exon_id "18_78285244_78285347_-"; exonnum "16"; txlen "5396";
18	ENSEMBL114_rn	exon	78285244	78285347	0.103872549872227	-	.	gene_id "ENSRNOG00000016303"; transcript_id "ENSRNOG00000016303_tx_84"; exon_id "18_78285244_78285347_-"; exonnum "17"; txlen "5677";
18	ENSEMBL114_rn	exon	78285244	78285347	0.103312987906625	-	.	gene_id "ENSRNOG00000016303"; transcript_id "ENSRNOG00000016303_tx_85"; exon_id "18_78285244_78285347_-"; exonnum "18"; txlen "5984";
18	ENSEMBL114_rn	exon	78285244	78285347	0.103312987906625	-	.	gene_id "ENSRNOG00000016303"; transcript_id "ENSRNOG00000016303_tx_86"; exon_id "18_78285244_78285347_-"; exonnum "18"; txlen "5936";
18	ENSEMBL114_rn	exon	78285244	78285347	0.0990516856102982	-	.	gene_id "ENSRNOG00000016303"; transcript_id "ENSRNOG00000016303_tx_87"; exon_id "18_78285244_78285347_-"; exonnum "16"; txlen "6260";
18	ENSEMBL114_rn	exon	78285244	78285347	0.0990516856102982	-	.	gene_id "ENSRNOG00000016303"; transcript_id "ENSRNOG00000016303_tx_88"; exon_id "18_78285244_78285347_-"; exonnum "16"; txlen "6080";
18	ENSEMBL114_rn	exon	78285244	78285347	0.0986216687481895	-	.	gene_id "ENSRNOG00000016303"; transcript_id "ENSRNOG00000016303_tx_89"; exon_id "18_78285244_78285347_-"; exonnum "17"; txlen "6099";
18	ENSEMBL114_rn	exon	78285244	78285347	0.639613772723509	-	.	gene_id "ENSRNOG00000016303"; transcript_id "ENSRNOG00000016303_tx_9"; exon_id "18_78285244_78285347_-"; exonnum "18"; txlen "6032";
18	ENSEMBL114_rn	exon	78285244	78285347	0.0986216687481895	-	.	gene_id "ENSRNOG00000016303"; transcript_id "ENSRNOG00000016303_tx_90"; exon_id "18_78285244_78285347_-"; exonnum "17"; txlen "5967";
18	ENSEMBL114_rn	exon	78285244	78285347	0.0949893644490406	-	.	gene_id "ENSRNOG00000016303"; transcript_id "ENSRNOG00000016303_tx_91"; exon_id "18_78285244_78285347_-"; exonnum "10"; txlen "5091";
18	ENSEMBL114_rn	exon	78285244	78285347	0.0949893644490406	-	.	gene_id "ENSRNOG00000016303"; transcript_id "ENSRNOG00000016303_tx_92"; exon_id "18_78285244_78285347_-"; exonnum "10"; txlen "5173";
18	ENSEMBL114_rn	exon	78285244	78285347	0.089195637840027	-	.	gene_id "ENSRNOG00000016303"; transcript_id "ENSRNOG00000016303_tx_93"; exon_id "18_78285244_78285347_-"; exonnum "10"; txlen "4518";
18	ENSEMBL114_rn	exon	78285244	78285347	0.0866496027603951	-	.	gene_id "ENSRNOG00000016303"; transcript_id "ENSRNOG00000016303_tx_94"; exon_id "18_78285244_78285347_-"; exonnum "18"; txlen "5852";
18	ENSEMBL114_rn	exon	78285244	78285347	0.0866496027603951	-	.	gene_id "ENSRNOG00000016303"; transcript_id "ENSRNOG00000016303_tx_95"; exon_id "18_78285244_78285347_-"; exonnum "18"; txlen "5804";
18	ENSEMBL114_rn	exon	78285244	78285347	0.0858959519831779	-	.	gene_id "ENSRNOG00000016303"; transcript_id "ENSRNOG00000016303_tx_96"; exon_id "18_78285244_78285347_-"; exonnum "10"; txlen "4386";
18	ENSEMBL114_rn	exon	78285244	78285347	0.084375992444569	-	.	gene_id "ENSRNOG00000016303"; transcript_id "ENSRNOG00000016303_tx_97"; exon_id "18_78285244_78285347_-"; exonnum "10"; txlen "5094";
18	ENSEMBL114_rn	exon	78285244	78285347	0.0819908640018069	-	.	gene_id "ENSRNOG00000016303"; transcript_id "ENSRNOG00000016303_tx_98"; exon_id "18_78285244_78285347_-"; exonnum "10"; txlen "4959";
18	ENSEMBL114_rn	exon	78285244	78285347	0.0819908640018069	-	.	gene_id "ENSRNOG00000016303"; transcript_id "ENSRNOG00000016303_tx_99"; exon_id "18_78285244_78285347_-"; exonnum "10"; txlen "5041";
18	ensembl	exon	78290266	78290417	0	-	.	gene_id "ENSRNOG00000016303"; gene_version "9"; transcript_id "ENSRNOT00000103278"; transcript_version "2"; exon_number "14"; gene_name "Zfp236"; gene_source "ensembl"; gene_biotype "protein_coding"; transcript_name "Zfp236-203"; transcript_source "ensembl"; transcript_biotype "protein_coding"; exon_id "ENSRNOE00000806118"; exon_version "1";
18	ensembl	CDS	78290266	78290417	0	-	2	gene_id "ENSRNOG00000016303"; gene_version "9"; transcript_id "ENSRNOT00000103278"; transcript_version "2"; exon_number "14"; gene_name "Zfp236"; gene_source "ensembl"; gene_biotype "protein_coding"; transcript_name "Zfp236-203"; transcript_source "ensembl"; transcript_biotype "protein_coding"; protein_id "ENSRNOP00000076412"; protein_version "1";
18	ensembl	exon	78290266	78290417	0	-	.	gene_id "ENSRNOG00000016303"; gene_version "9"; transcript_id "ENSRNOT00000022086"; transcript_version "9"; exon_number "16"; gene_name "Zfp236"; gene_source "ensembl"; gene_biotype "protein_coding"; transcript_name "Zfp236-201"; transcript_source "ensembl"; transcript_biotype "protein_coding"; exon_id "ENSRNOE00000806118"; exon_version "1";
18	ensembl	CDS	78290266	78290417	0	-	2	gene_id "ENSRNOG00000016303"; gene_version "9"; transcript_id "ENSRNOT00000022086"; transcript_version "9"; exon_number "16"; gene_name "Zfp236"; gene_source "ensembl"; gene_biotype "protein_coding"; transcript_name "Zfp236-201"; transcript_source "ensembl"; transcript_biotype "protein_coding"; protein_id "ENSRNOP00000022086"; protein_version "9";
18	ensembl	exon	78290266	78290417	0	-	.	gene_id "ENSRNOG00000016303"; gene_version "9"; transcript_id "ENSRNOT00000107666"; transcript_version "2"; exon_number "16"; gene_name "Zfp236"; gene_source "ensembl"; gene_biotype "protein_coding"; transcript_name "Zfp236-204"; transcript_source "ensembl"; transcript_biotype "protein_coding"; exon_id "ENSRNOE00000806118"; exon_version "1"; tag "Ensembl_canonical";
18	ensembl	CDS	78290266	78290417	0	-	2	gene_id "ENSRNOG00000016303"; gene_version "9"; transcript_id "ENSRNOT00000107666"; transcript_version "2"; exon_number "16"; gene_name "Zfp236"; gene_source "ensembl"; gene_biotype "protein_coding"; transcript_name "Zfp236-204"; transcript_source "ensembl"; transcript_biotype "protein_coding"; protein_id "ENSRNOP00000090560"; protein_version "2"; tag "Ensembl_canonical";
18	ensembl	exon	78290266	78290417	0	-	.	gene_id "ENSRNOG00000016303"; gene_version "9"; transcript_id "ENSRNOT00000114662"; transcript_version "2"; exon_number "16"; gene_name "Zfp236"; gene_source "ensembl"; gene_biotype "protein_coding"; transcript_name "Zfp236-206"; transcript_source "ensembl"; transcript_biotype "protein_coding"; exon_id "ENSRNOE00000806118"; exon_version "1";
18	ensembl	CDS	78290266	78290417	0	-	2	gene_id "ENSRNOG00000016303"; gene_version "9"; transcript_id "ENSRNOT00000114662"; transcript_version "2"; exon_number "16"; gene_name "Zfp236"; gene_source "ensembl"; gene_biotype "protein_coding"; transcript_name "Zfp236-206"; transcript_source "ensembl"; transcript_biotype "protein_coding"; protein_id "ENSRNOP00000084581"; protein_version "1";
18	ensembl	exon	78290266	78290417	0	-	.	gene_id "ENSRNOG00000016303"; gene_version "9"; transcript_id "ENSRNOT00000111597"; transcript_version "2"; exon_number "16"; gene_name "Zfp236"; gene_source "ensembl"; gene_biotype "protein_coding"; transcript_name "Zfp236-205"; transcript_source "ensembl"; transcript_biotype "protein_coding"; exon_id "ENSRNOE00000806118"; exon_version "1";
18	ensembl	CDS	78290266	78290417	0	-	2	gene_id "ENSRNOG00000016303"; gene_version "9"; transcript_id "ENSRNOT00000111597"; transcript_version "2"; exon_number "16"; gene_name "Zfp236"; gene_source "ensembl"; gene_biotype "protein_coding"; transcript_name "Zfp236-205"; transcript_source "ensembl"; transcript_biotype "protein_coding"; protein_id "ENSRNOP00000089231"; protein_version "1";
18	ensembl	exon	78290266	78290417	0	-	.	gene_id "ENSRNOG00000016303"; gene_version "9"; transcript_id "ENSRNOT00000142708"; transcript_version "1"; exon_number "16"; gene_name "Zfp236"; gene_source "ensembl"; gene_biotype "protein_coding"; transcript_name "Zfp236-208"; transcript_source "ensembl"; transcript_biotype "protein_coding"; exon_id "ENSRNOE00000806118"; exon_version "1";
18	ensembl	CDS	78290266	78290417	0	-	2	gene_id "ENSRNOG00000016303"; gene_version "9"; transcript_id "ENSRNOT00000142708"; transcript_version "1"; exon_number "16"; gene_name "Zfp236"; gene_source "ensembl"; gene_biotype "protein_coding"; transcript_name "Zfp236-208"; transcript_source "ensembl"; transcript_biotype "protein_coding"; protein_id "ENSRNOP00000102210"; protein_version "1";
18	ensembl	exon	78290266	78290417	0	-	.	gene_id "ENSRNOG00000016303"; gene_version "9"; transcript_id "ENSRNOT00000095113"; transcript_version "2"; exon_number "15"; gene_name "Zfp236"; gene_source "ensembl"; gene_biotype "protein_coding"; transcript_name "Zfp236-202"; transcript_source "ensembl"; transcript_biotype "protein_coding"; exon_id "ENSRNOE00000806118"; exon_version "1";
18	ensembl	CDS	78290266	78290417	0	-	2	gene_id "ENSRNOG00000016303"; gene_version "9"; transcript_id "ENSRNOT00000095113"; transcript_version "2"; exon_number "15"; gene_name "Zfp236"; gene_source "ensembl"; gene_biotype "protein_coding"; transcript_name "Zfp236-202"; transcript_source "ensembl"; transcript_biotype "protein_coding"; protein_id "ENSRNOP00000085450"; protein_version "1";
18	ensembl	exon	78290266	78290417	0	-	.	gene_id "ENSRNOG00000016303"; gene_version "9"; transcript_id "ENSRNOT00000134404"; transcript_version "1"; exon_number "16"; gene_name "Zfp236"; gene_source "ensembl"; gene_biotype "protein_coding"; transcript_name "Zfp236-207"; transcript_source "ensembl"; transcript_biotype "protein_coding"; exon_id "ENSRNOE00000806118"; exon_version "1";
18	ensembl	CDS	78290266	78290417	0	-	2	gene_id "ENSRNOG00000016303"; gene_version "9"; transcript_id "ENSRNOT00000134404"; transcript_version "1"; exon_number "16"; gene_name "Zfp236"; gene_source "ensembl"; gene_biotype "protein_coding"; transcript_name "Zfp236-207"; transcript_source "ensembl"; transcript_biotype "protein_coding"; protein_id "ENSRNOP00000101311"; protein_version "1";
18	ensembl	exon	78290266	78290417	0	-	.	gene_id "ENSRNOG00000016303"; gene_version "9"; transcript_id "ENSRNOT00000156157"; transcript_version "1"; exon_number "15"; gene_name "Zfp236"; gene_source "ensembl"; gene_biotype "protein_coding"; transcript_name "Zfp236-209"; transcript_source "ensembl"; transcript_biotype "protein_coding"; exon_id "ENSRNOE00000806118"; exon_version "1";
18	ensembl	CDS	78290266	78290417	0	-	2	gene_id "ENSRNOG00000016303"; gene_version "9"; transcript_id "ENSRNOT00000156157"; transcript_version "1"; exon_number "15"; gene_name "Zfp236"; gene_source "ensembl"; gene_biotype "protein_coding"; transcript_name "Zfp236-209"; transcript_source "ensembl"; transcript_biotype "protein_coding"; protein_id "ENSRNOP00000106294"; protein_version "1";
18	ENSEMBL114_rn	exon	78290266	78290417	3.39660378171221	-	.	gene_id "ENSRNOG00000016303"; transcript_id "ENSRNOG00000016303_tx_1"; exon_id "18_78290266_78290417_-"; exonnum "16"; txlen "6433";
18	ENSEMBL114_rn	exon	78290266	78290417	0.639542236263195	-	.	gene_id "ENSRNOG00000016303"; transcript_id "ENSRNOG00000016303_tx_10"; exon_id "18_78290266_78290417_-"; exonnum "16"; txlen "6121";
18	ENSEMBL114_rn	exon	78290266	78290417	0.0800367208475248	-	.	gene_id "ENSRNOG00000016303"; transcript_id "ENSRNOG00000016303_tx_100"; exon_id "18_78290266_78290417_-"; exonnum "15"; txlen "6268";
18	ENSEMBL114_rn	exon	78290266	78290417	0.0800367208475248	-	.	gene_id "ENSRNOG00000016303"; transcript_id "ENSRNOG00000016303_tx_101"; exon_id "18_78290266_78290417_-"; exonnum "15"; txlen "5852";
18	ENSEMBL114_rn	exon	78290266	78290417	0.0800367208475248	-	.	gene_id "ENSRNOG00000016303"; transcript_id "ENSRNOG00000016303_tx_102"; exon_id "18_78290266_78290417_-"; exonnum "15"; txlen "6136";
18	ENSEMBL114_rn	exon	78290266	78290417	0.0800367208475248	-	.	gene_id "ENSRNOG00000016303"; transcript_id "ENSRNOG00000016303_tx_103"; exon_id "18_78290266_78290417_-"; exonnum "15"; txlen "6138";
18	ENSEMBL114_rn	exon	78290266	78290417	0.0800367208475248	-	.	gene_id "ENSRNOG00000016303"; transcript_id "ENSRNOG00000016303_tx_104"; exon_id "18_78290266_78290417_-"; exonnum "15"; txlen "6088";
18	ENSEMBL114_rn	exon	78290266	78290417	0.0800367208475248	-	.	gene_id "ENSRNOG00000016303"; transcript_id "ENSRNOG00000016303_tx_105"; exon_id "18_78290266_78290417_-"; exonnum "15"; txlen "5720";
18	ENSEMBL114_rn	exon	78290266	78290417	0.0800367208475248	-	.	gene_id "ENSRNOG00000016303"; transcript_id "ENSRNOG00000016303_tx_106"; exon_id "18_78290266_78290417_-"; exonnum "15"; txlen "6006";
18	ENSEMBL114_rn	exon	78290266	78290417	0.0800367208475248	-	.	gene_id "ENSRNOG00000016303"; transcript_id "ENSRNOG00000016303_tx_107"; exon_id "18_78290266_78290417_-"; exonnum "15"; txlen "5722";
18	ENSEMBL114_rn	exon	78290266	78290417	0.0800367208475248	-	.	gene_id "ENSRNOG00000016303"; transcript_id "ENSRNOG00000016303_tx_108"; exon_id "18_78290266_78290417_-"; exonnum "15"; txlen "5956";
18	ENSEMBL114_rn	exon	78290266	78290417	0.0800367208475248	-	.	gene_id "ENSRNOG00000016303"; transcript_id "ENSRNOG00000016303_tx_109"; exon_id "18_78290266_78290417_-"; exonnum "15"; txlen "5672";
18	ENSEMBL114_rn	exon	78290266	78290417	0.625958183577022	-	.	gene_id "ENSRNOG00000016303"; transcript_id "ENSRNOG00000016303_tx_11"; exon_id "18_78290266_78290417_-"; exonnum "14"; txlen "5953";
18	ENSEMBL114_rn	exon	78290266	78290417	0.0800367208475248	-	.	gene_id "ENSRNOG00000016303"; transcript_id "ENSRNOG00000016303_tx_110"; exon_id "18_78290266_78290417_-"; exonnum "15"; txlen "5958";
18	ENSEMBL114_rn	exon	78290266	78290417	0.0800367208475248	-	.	gene_id "ENSRNOG00000016303"; transcript_id "ENSRNOG00000016303_tx_111"; exon_id "18_78290266_78290417_-"; exonnum "15"; txlen "5590";
18	ENSEMBL114_rn	exon	78290266	78290417	0.0800367208475248	-	.	gene_id "ENSRNOG00000016303"; transcript_id "ENSRNOG00000016303_tx_112"; exon_id "18_78290266_78290417_-"; exonnum "15"; txlen "5540";
18	ENSEMBL114_rn	exon	78290266	78290417	0.0800367208475248	-	.	gene_id "ENSRNOG00000016303"; transcript_id "ENSRNOG00000016303_tx_113"; exon_id "18_78290266_78290417_-"; exonnum "15"; txlen "5826";
18	ENSEMBL114_rn	exon	78290266	78290417	0.0800367208475248	-	.	gene_id "ENSRNOG00000016303"; transcript_id "ENSRNOG00000016303_tx_114"; exon_id "18_78290266_78290417_-"; exonnum "15"; txlen "5542";
18	ENSEMBL114_rn	exon	78290266	78290417	0.0800367208475248	-	.	gene_id "ENSRNOG00000016303"; transcript_id "ENSRNOG00000016303_tx_115"; exon_id "18_78290266_78290417_-"; exonnum "15"; txlen "5410";
18	ENSEMBL114_rn	exon	78290266	78290417	0.0799842487019031	-	.	gene_id "ENSRNOG00000016303"; transcript_id "ENSRNOG00000016303_tx_116"; exon_id "18_78290266_78290417_-"; exonnum "17"; txlen "5801";
18	ENSEMBL114_rn	exon	78290266	78290417	0.0799842487019031	-	.	gene_id "ENSRNOG00000016303"; transcript_id "ENSRNOG00000016303_tx_117"; exon_id "18_78290266_78290417_-"; exonnum "17"; txlen "5933";
18	ENSEMBL114_rn	exon	78290266	78290417	0.0778728502339463	-	.	gene_id "ENSRNOG00000016303"; transcript_id "ENSRNOG00000016303_tx_118"; exon_id "18_78290266_78290417_-"; exonnum "15"; txlen "5608";
18	ENSEMBL114_rn	exon	78290266	78290417	0.0778728502339463	-	.	gene_id "ENSRNOG00000016303"; transcript_id "ENSRNOG00000016303_tx_119"; exon_id "18_78290266_78290417_-"; exonnum "15"; txlen "5788";
18	ENSEMBL114_rn	exon	78290266	78290417	0.602796622934808	-	.	gene_id "ENSRNOG00000016303"; transcript_id "ENSRNOG00000016303_tx_12"; exon_id "18_78290266_78290417_-"; exonnum "16"; txlen "6071";
18	ENSEMBL114_rn	exon	78290266	78290417	0.0763143698843558	-	.	gene_id "ENSRNOG00000016303"; transcript_id "ENSRNOG00000016303_tx_120"; exon_id "18_78290266_78290417_-"; exonnum "16"; txlen "5827";
18	ENSEMBL114_rn	exon	78290266	78290417	0.0714128523814763	-	.	gene_id "ENSRNOG00000016303"; transcript_id "ENSRNOG00000016303_tx_121"; exon_id "18_78290266_78290417_-"; exonnum "9"; txlen "5176";
18	ENSEMBL114_rn	exon	78290266	78290417	0.0604941120058	-	.	gene_id "ENSRNOG00000016303"; transcript_id "ENSRNOG00000016303_tx_122"; exon_id "18_78290266_78290417_-"; exonnum "9"; txlen "4962";
18	ENSEMBL114_rn	exon	78290266	78290417	0.0604941120058	-	.	gene_id "ENSRNOG00000016303"; transcript_id "ENSRNOG00000016303_tx_123"; exon_id "18_78290266_78290417_-"; exonnum "9"; txlen "5044";
18	ENSEMBL114_rn	exon	78290266	78290417	0.576326759662682	-	.	gene_id "ENSRNOG00000016303"; transcript_id "ENSRNOG00000016303_tx_13"; exon_id "18_78290266_78290417_-"; exonnum "16"; txlen "5680";
18	ENSEMBL114_rn	exon	78290266	78290417	0.468791502667992	-	.	gene_id "ENSRNOG00000016303"; transcript_id "ENSRNOG00000016303_tx_14"; exon_id "18_78290266_78290417_-"; exonnum "16"; txlen "6017";
18	ENSEMBL114_rn	exon	78290266	78290417	0.468791502667992	-	.	gene_id "ENSRNOG00000016303"; transcript_id "ENSRNOG00000016303_tx_15"; exon_id "18_78290266_78290417_-"; exonnum "16"; txlen "5885";
18	ENSEMBL114_rn	exon	78290266	78290417	0.439473059667371	-	.	gene_id "ENSRNOG00000016303"; transcript_id "ENSRNOG00000016303_tx_16"; exon_id "18_78290266_78290417_-"; exonnum "17"; txlen "6246";
18	ENSEMBL114_rn	exon	78290266	78290417	0.38857064675354	-	.	gene_id "ENSRNOG00000016303"; transcript_id "ENSRNOG00000016303_tx_17"; exon_id "18_78290266_78290417_-"; exonnum "17"; txlen "5987";
18	ENSEMBL114_rn	exon	78290266	78290417	0.372176151621919	-	.	gene_id "ENSRNOG00000016303"; transcript_id "ENSRNOG00000016303_tx_18"; exon_id "18_78290266_78290417_-"; exonnum "17"; txlen "6069";
18	ENSEMBL114_rn	exon	78290266	78290417	0.370169833919802	-	.	gene_id "ENSRNOG00000016303"; transcript_id "ENSRNOG00000016303_tx_19"; exon_id "18_78290266_78290417_-"; exonnum "16"; txlen "5837";
18	ENSEMBL114_rn	exon	78290266	78290417	1.78465745630741	-	.	gene_id "ENSRNOG00000016303"; transcript_id "ENSRNOG00000016303_tx_2"; exon_id "18_78290266_78290417_-"; exonnum "14"; txlen "6133";
18	ENSEMBL114_rn	exon	78290266	78290417	0.370169833919802	-	.	gene_id "ENSRNOG00000016303"; transcript_id "ENSRNOG00000016303_tx_20"; exon_id "18_78290266_78290417_-"; exonnum "16"; txlen "5705";
18	ENSEMBL114_rn	exon	78290266	78290417	0.322429721376216	-	.	gene_id "ENSRNOG00000016303"; transcript_id "ENSRNOG00000016303_tx_21"; exon_id "18_78290266_78290417_-"; exonnum "17"; txlen "6198";
18	ENSEMBL114_rn	exon	78290266	78290417	0.30458648971395	-	.	gene_id "ENSRNOG00000016303"; transcript_id "ENSRNOG00000016303_tx_22"; exon_id "18_78290266_78290417_-"; exonnum "17"; txlen "6114";
18	ENSEMBL114_rn	exon	78290266	78290417	0.297840698284003	-	.	gene_id "ENSRNOG00000016303"; transcript_id "ENSRNOG00000016303_tx_23"; exon_id "18_78290266_78290417_-"; exonnum "16"; txlen "5857";
18	ENSEMBL114_rn	exon	78290266	78290417	0.297840698284003	-	.	gene_id "ENSRNOG00000016303"; transcript_id "ENSRNOG00000016303_tx_24"; exon_id "18_78290266_78290417_-"; exonnum "16"; txlen "5939";
18	ENSEMBL114_rn	exon	78290266	78290417	0.283000685249483	-	.	gene_id "ENSRNOG00000016303"; transcript_id "ENSRNOG00000016303_tx_25"; exon_id "18_78290266_78290417_-"; exonnum "17"; txlen "6116";
18	ENSEMBL114_rn	exon	78290266	78290417	0.283000685249483	-	.	gene_id "ENSRNOG00000016303"; transcript_id "ENSRNOG00000016303_tx_26"; exon_id "18_78290266_78290417_-"; exonnum "17"; txlen "6198";
18	ENSEMBL114_rn	exon	78290266	78290417	0.241475721084334	-	.	gene_id "ENSRNOG00000016303"; transcript_id "ENSRNOG00000016303_tx_27"; exon_id "18_78290266_78290417_-"; exonnum "17"; txlen "6113";
18	ENSEMBL114_rn	exon	78290266	78290417	0.241475721084334	-	.	gene_id "ENSRNOG00000016303"; transcript_id "ENSRNOG00000016303_tx_28"; exon_id "18_78290266_78290417_-"; exonnum "17"; txlen "6195";
18	ENSEMBL114_rn	exon	78290266	78290417	0.235125659708951	-	.	gene_id "ENSRNOG00000016303"; transcript_id "ENSRNOG00000016303_tx_29"; exon_id "18_78290266_78290417_-"; exonnum "16"; txlen "6385";
18	ENSEMBL114_rn	exon	78290266	78290417	1.30701242093197	-	.	gene_id "ENSRNOG00000016303"; transcript_id "ENSRNOG00000016303_tx_3"; exon_id "18_78290266_78290417_-"; exonnum "16"; txlen "6301";
18	ENSEMBL114_rn	exon	78290266	78290417	0.235122022643596	-	.	gene_id "ENSRNOG00000016303"; transcript_id "ENSRNOG00000016303_tx_30"; exon_id "18_78290266_78290417_-"; exonnum "17"; txlen "6560";
18	ENSEMBL114_rn	exon	78290266	78290417	0.235122022643596	-	.	gene_id "ENSRNOG00000016303"; transcript_id "ENSRNOG00000016303_tx_31"; exon_id "18_78290266_78290417_-"; exonnum "17"; txlen "6380";
18	ENSEMBL114_rn	exon	78290266	78290417	0.204105505549947	-	.	gene_id "ENSRNOG00000016303"; transcript_id "ENSRNOG00000016303_tx_32"; exon_id "18_78290266_78290417_-"; exonnum "15"; txlen "6229";
18	ENSEMBL114_rn	exon	78290266	78290417	0.204105505549947	-	.	gene_id "ENSRNOG00000016303"; transcript_id "ENSRNOG00000016303_tx_33"; exon_id "18_78290266_78290417_-"; exonnum "15"; txlen "6097";
18	ENSEMBL114_rn	exon	78290266	78290417	0.204105505549947	-	.	gene_id "ENSRNOG00000016303"; transcript_id "ENSRNOG00000016303_tx_34"; exon_id "18_78290266_78290417_-"; exonnum "15"; txlen "6049";
18	ENSEMBL114_rn	exon	78290266	78290417	0.204105505549947	-	.	gene_id "ENSRNOG00000016303"; transcript_id "ENSRNOG00000016303_tx_35"; exon_id "18_78290266_78290417_-"; exonnum "15"; txlen "6311";
18	ENSEMBL114_rn	exon	78290266	78290417	0.204105505549947	-	.	gene_id "ENSRNOG00000016303"; transcript_id "ENSRNOG00000016303_tx_36"; exon_id "18_78290266_78290417_-"; exonnum "15"; txlen "5917";
18	ENSEMBL114_rn	exon	78290266	78290417	0.204105505549947	-	.	gene_id "ENSRNOG00000016303"; transcript_id "ENSRNOG00000016303_tx_37"; exon_id "18_78290266_78290417_-"; exonnum "15"; txlen "6179";
18	ENSEMBL114_rn	exon	78290266	78290417	0.168145998610079	-	.	gene_id "ENSRNOG00000016303"; transcript_id "ENSRNOG00000016303_tx_38"; exon_id "18_78290266_78290417_-"; exonnum "17"; txlen "5984";
18	ENSEMBL114_rn	exon	78290266	78290417	0.168145998610079	-	.	gene_id "ENSRNOG00000016303"; transcript_id "ENSRNOG00000016303_tx_39"; exon_id "18_78290266_78290417_-"; exonnum "17"; txlen "6066";
18	ENSEMBL114_rn	exon	78290266	78290417	1.13324416393258	-	.	gene_id "ENSRNOG00000016303"; transcript_id "ENSRNOG00000016303_tx_4"; exon_id "18_78290266_78290417_-"; exonnum "16"; txlen "6253";
18	ENSEMBL114_rn	exon	78290266	78290417	0.167946549502486	-	.	gene_id "ENSRNOG00000016303"; transcript_id "ENSRNOG00000016303_tx_40"; exon_id "18_78290266_78290417_-"; exonnum "8"; txlen "4761";
18	ENSEMBL114_rn	exon	78290266	78290417	0.159990283879264	-	.	gene_id "ENSRNOG00000016303"; transcript_id "ENSRNOG00000016303_tx_41"; exon_id "18_78290266_78290417_-"; exonnum "17"; txlen "5984";
18	ENSEMBL114_rn	exon	78290266	78290417	0.159990283879264	-	.	gene_id "ENSRNOG00000016303"; transcript_id "ENSRNOG00000016303_tx_42"; exon_id "18_78290266_78290417_-"; exonnum "17"; txlen "6066";
18	ENSEMBL114_rn	exon	78290266	78290417	0.153324929820772	-	.	gene_id "ENSRNOG00000016303"; transcript_id "ENSRNOG00000016303_tx_43"; exon_id "18_78290266_78290417_-"; exonnum "17"; txlen "5981";
18	ENSEMBL114_rn	exon	78290266	78290417	0.153324929820772	-	.	gene_id "ENSRNOG00000016303"; transcript_id "ENSRNOG00000016303_tx_44"; exon_id "18_78290266_78290417_-"; exonnum "17"; txlen "6063";
18	ENSEMBL114_rn	exon	78290266	78290417	0.150068851589109	-	.	gene_id "ENSRNOG00000016303"; transcript_id "ENSRNOG00000016303_tx_45"; exon_id "18_78290266_78290417_-"; exonnum "16"; txlen "6303";
18	ENSEMBL114_rn	exon	78290266	78290417	0.150068851589109	-	.	gene_id "ENSRNOG00000016303"; transcript_id "ENSRNOG00000016303_tx_46"; exon_id "18_78290266_78290417_-"; exonnum "16"; txlen "6171";
18	ENSEMBL114_rn	exon	78290266	78290417	0.150068851589109	-	.	gene_id "ENSRNOG00000016303"; transcript_id "ENSRNOG00000016303_tx_47"; exon_id "18_78290266_78290417_-"; exonnum "16"; txlen "5887";
18	ENSEMBL114_rn	exon	78290266	78290417	0.150068851589109	-	.	gene_id "ENSRNOG00000016303"; transcript_id "ENSRNOG00000016303_tx_48"; exon_id "18_78290266_78290417_-"; exonnum "16"; txlen "6123";
18	ENSEMBL114_rn	exon	78290266	78290417	0.150068851589109	-	.	gene_id "ENSRNOG00000016303"; transcript_id "ENSRNOG00000016303_tx_49"; exon_id "18_78290266_78290417_-"; exonnum "16"; txlen "5755";
18	ENSEMBL114_rn	exon	78290266	78290417	1.02121025294101	-	.	gene_id "ENSRNOG00000016303"; transcript_id "ENSRNOG00000016303_tx_5"; exon_id "18_78290266_78290417_-"; exonnum "16"; txlen "6515";
18	ENSEMBL114_rn	exon	78290266	78290417	0.150068851589109	-	.	gene_id "ENSRNOG00000016303"; transcript_id "ENSRNOG00000016303_tx_50"; exon_id "18_78290266_78290417_-"; exonnum "16"; txlen "5991";
18	ENSEMBL114_rn	exon	78290266	78290417	0.150068851589109	-	.	gene_id "ENSRNOG00000016303"; transcript_id "ENSRNOG00000016303_tx_51"; exon_id "18_78290266_78290417_-"; exonnum "16"; txlen "5707";
18	ENSEMBL114_rn	exon	78290266	78290417	0.150068851589109	-	.	gene_id "ENSRNOG00000016303"; transcript_id "ENSRNOG00000016303_tx_52"; exon_id "18_78290266_78290417_-"; exonnum "16"; txlen "5575";
18	ENSEMBL114_rn	exon	78290266	78290417	0.142467266682427	-	.	gene_id "ENSRNOG00000016303"; transcript_id "ENSRNOG00000016303_tx_53"; exon_id "18_78290266_78290417_-"; exonnum "16"; txlen "6467";
18	ENSEMBL114_rn	exon	78290266	78290417	0.136070337033298	-	.	gene_id "ENSRNOG00000016303"; transcript_id "ENSRNOG00000016303_tx_55"; exon_id "18_78290266_78290417_-"; exonnum "17"; txlen "6428";
18	ENSEMBL114_rn	exon	78290266	78290417	0.136070337033298	-	.	gene_id "ENSRNOG00000016303"; transcript_id "ENSRNOG00000016303_tx_56"; exon_id "18_78290266_78290417_-"; exonnum "16"; txlen "6356";
18	ENSEMBL114_rn	exon	78290266	78290417	0.136070337033298	-	.	gene_id "ENSRNOG00000016303"; transcript_id "ENSRNOG00000016303_tx_57"; exon_id "18_78290266_78290417_-"; exonnum "17"; txlen "6642";
18	ENSEMBL114_rn	exon	78290266	78290417	0.136070337033298	-	.	gene_id "ENSRNOG00000016303"; transcript_id "ENSRNOG00000016303_tx_58"; exon_id "18_78290266_78290417_-"; exonnum "17"; txlen "6248";
18	ENSEMBL114_rn	exon	78290266	78290417	0.136070337033298	-	.	gene_id "ENSRNOG00000016303"; transcript_id "ENSRNOG00000016303_tx_59"; exon_id "18_78290266_78290417_-"; exonnum "16"; txlen "6224";
18	ENSEMBL114_rn	exon	78290266	78290417	0.775420029725239	-	.	gene_id "ENSRNOG00000016303"; transcript_id "ENSRNOG00000016303_tx_6"; exon_id "18_78290266_78290417_-"; exonnum "16"; txlen "6383";
18	ENSEMBL114_rn	exon	78290266	78290417	0.136070337033298	-	.	gene_id "ENSRNOG00000016303"; transcript_id "ENSRNOG00000016303_tx_60"; exon_id "18_78290266_78290417_-"; exonnum "17"; txlen "6510";
18	ENSEMBL114_rn	exon	78290266	78290417	0.136070337033298	-	.	gene_id "ENSRNOG00000016303"; transcript_id "ENSRNOG00000016303_tx_61"; exon_id "18_78290266_78290417_-"; exonnum "16"; txlen "6176";
18	ENSEMBL114_rn	exon	78290266	78290417	0.136070337033298	-	.	gene_id "ENSRNOG00000016303"; transcript_id "ENSRNOG00000016303_tx_62"; exon_id "18_78290266_78290417_-"; exonnum "16"; txlen "6438";
18	ENSEMBL114_rn	exon	78290266	78290417	0.136070337033298	-	.	gene_id "ENSRNOG00000016303"; transcript_id "ENSRNOG00000016303_tx_63"; exon_id "18_78290266_78290417_-"; exonnum "16"; txlen "6044";
18	ENSEMBL114_rn	exon	78290266	78290417	0.136070337033298	-	.	gene_id "ENSRNOG00000016303"; transcript_id "ENSRNOG00000016303_tx_64"; exon_id "18_78290266_78290417_-"; exonnum "16"; txlen "6306";
18	ENSEMBL114_rn	exon	78290266	78290417	0.130405970448993	-	.	gene_id "ENSRNOG00000016303"; transcript_id "ENSRNOG00000016303_tx_65"; exon_id "18_78290266_78290417_-"; exonnum "14"; txlen "4581";
18	ENSEMBL114_rn	exon	78290266	78290417	0.117294449567653	-	.	gene_id "ENSRNOG00000016303"; transcript_id "ENSRNOG00000016303_tx_66"; exon_id "18_78290266_78290417_-"; exonnum "16"; txlen "6253";
18	ENSEMBL114_rn	exon	78290266	78290417	0.117294449567653	-	.	gene_id "ENSRNOG00000016303"; transcript_id "ENSRNOG00000016303_tx_67"; exon_id "18_78290266_78290417_-"; exonnum "16"; txlen "6335";
18	ENSEMBL114_rn	exon	78290266	78290417	0.110050491165347	-	.	gene_id "ENSRNOG00000016303"; transcript_id "ENSRNOG00000016303_tx_68"; exon_id "18_78290266_78290417_-"; exonnum "15"; txlen "6254";
18	ENSEMBL114_rn	exon	78290266	78290417	0.110050491165347	-	.	gene_id "ENSRNOG00000016303"; transcript_id "ENSRNOG00000016303_tx_69"; exon_id "18_78290266_78290417_-"; exonnum "15"; txlen "5838";
18	ENSEMBL114_rn	exon	78290266	78290417	0.77450034267693	-	.	gene_id "ENSRNOG00000016303"; transcript_id "ENSRNOG00000016303_tx_7"; exon_id "18_78290266_78290417_-"; exonnum "17"; txlen "6164";
18	ENSEMBL114_rn	exon	78290266	78290417	0.110050491165347	-	.	gene_id "ENSRNOG00000016303"; transcript_id "ENSRNOG00000016303_tx_70"; exon_id "18_78290266_78290417_-"; exonnum "15"; txlen "6122";
18	ENSEMBL114_rn	exon	78290266	78290417	0.110050491165347	-	.	gene_id "ENSRNOG00000016303"; transcript_id "ENSRNOG00000016303_tx_71"; exon_id "18_78290266_78290417_-"; exonnum "15"; txlen "6124";
18	ENSEMBL114_rn	exon	78290266	78290417	0.110050491165347	-	.	gene_id "ENSRNOG00000016303"; transcript_id "ENSRNOG00000016303_tx_72"; exon_id "18_78290266_78290417_-"; exonnum "15"; txlen "6074";
18	ENSEMBL114_rn	exon	78290266	78290417	0.110050491165347	-	.	gene_id "ENSRNOG00000016303"; transcript_id "ENSRNOG00000016303_tx_73"; exon_id "18_78290266_78290417_-"; exonnum "15"; txlen "5706";
18	ENSEMBL114_rn	exon	78290266	78290417	0.110050491165347	-	.	gene_id "ENSRNOG00000016303"; transcript_id "ENSRNOG00000016303_tx_74"; exon_id "18_78290266_78290417_-"; exonnum "15"; txlen "5992";
18	ENSEMBL114_rn	exon	78290266	78290417	0.110050491165347	-	.	gene_id "ENSRNOG00000016303"; transcript_id "ENSRNOG00000016303_tx_75"; exon_id "18_78290266_78290417_-"; exonnum "15"; txlen "5708";
18	ENSEMBL114_rn	exon	78290266	78290417	0.110050491165347	-	.	gene_id "ENSRNOG00000016303"; transcript_id "ENSRNOG00000016303_tx_76"; exon_id "18_78290266_78290417_-"; exonnum "15"; txlen "5942";
18	ENSEMBL114_rn	exon	78290266	78290417	0.110050491165347	-	.	gene_id "ENSRNOG00000016303"; transcript_id "ENSRNOG00000016303_tx_77"; exon_id "18_78290266_78290417_-"; exonnum "15"; txlen "5658";
18	ENSEMBL114_rn	exon	78290266	78290417	0.110050491165347	-	.	gene_id "ENSRNOG00000016303"; transcript_id "ENSRNOG00000016303_tx_78"; exon_id "18_78290266_78290417_-"; exonnum "15"; txlen "5944";
18	ENSEMBL114_rn	exon	78290266	78290417	0.110050491165347	-	.	gene_id "ENSRNOG00000016303"; transcript_id "ENSRNOG00000016303_tx_79"; exon_id "18_78290266_78290417_-"; exonnum "15"; txlen "5576";
18	ENSEMBL114_rn	exon	78290266	78290417	0.715402571660724	-	.	gene_id "ENSRNOG00000016303"; transcript_id "ENSRNOG00000016303_tx_8"; exon_id "18_78290266_78290417_-"; exonnum "17"; txlen "6201";
18	ENSEMBL114_rn	exon	78290266	78290417	0.110050491165347	-	.	gene_id "ENSRNOG00000016303"; transcript_id "ENSRNOG00000016303_tx_80"; exon_id "18_78290266_78290417_-"; exonnum "15"; txlen "5526";
18	ENSEMBL114_rn	exon	78290266	78290417	0.110050491165347	-	.	gene_id "ENSRNOG00000016303"; transcript_id "ENSRNOG00000016303_tx_81"; exon_id "18_78290266_78290417_-"; exonnum "15"; txlen "5812";
18	ENSEMBL114_rn	exon	78290266	78290417	0.110050491165347	-	.	gene_id "ENSRNOG00000016303"; transcript_id "ENSRNOG00000016303_tx_82"; exon_id "18_78290266_78290417_-"; exonnum "15"; txlen "5528";
18	ENSEMBL114_rn	exon	78290266	78290417	0.110050491165347	-	.	gene_id "ENSRNOG00000016303"; transcript_id "ENSRNOG00000016303_tx_83"; exon_id "18_78290266_78290417_-"; exonnum "15"; txlen "5396";
18	ENSEMBL114_rn	exon	78290266	78290417	0.103872549872227	-	.	gene_id "ENSRNOG00000016303"; transcript_id "ENSRNOG00000016303_tx_84"; exon_id "18_78290266_78290417_-"; exonnum "16"; txlen "5677";
18	ENSEMBL114_rn	exon	78290266	78290417	0.103312987906625	-	.	gene_id "ENSRNOG00000016303"; transcript_id "ENSRNOG00000016303_tx_85"; exon_id "18_78290266_78290417_-"; exonnum "17"; txlen "5984";
18	ENSEMBL114_rn	exon	78290266	78290417	0.103312987906625	-	.	gene_id "ENSRNOG00000016303"; transcript_id "ENSRNOG00000016303_tx_86"; exon_id "18_78290266_78290417_-"; exonnum "17"; txlen "5936";
18	ENSEMBL114_rn	exon	78290266	78290417	0.0990516856102982	-	.	gene_id "ENSRNOG00000016303"; transcript_id "ENSRNOG00000016303_tx_87"; exon_id "18_78290266_78290417_-"; exonnum "15"; txlen "6260";
18	ENSEMBL114_rn	exon	78290266	78290417	0.0990516856102982	-	.	gene_id "ENSRNOG00000016303"; transcript_id "ENSRNOG00000016303_tx_88"; exon_id "18_78290266_78290417_-"; exonnum "15"; txlen "6080";
18	ENSEMBL114_rn	exon	78290266	78290417	0.0986216687481895	-	.	gene_id "ENSRNOG00000016303"; transcript_id "ENSRNOG00000016303_tx_89"; exon_id "18_78290266_78290417_-"; exonnum "16"; txlen "6099";
18	ENSEMBL114_rn	exon	78290266	78290417	0.639613772723509	-	.	gene_id "ENSRNOG00000016303"; transcript_id "ENSRNOG00000016303_tx_9"; exon_id "18_78290266_78290417_-"; exonnum "17"; txlen "6032";
18	ENSEMBL114_rn	exon	78290266	78290417	0.0986216687481895	-	.	gene_id "ENSRNOG00000016303"; transcript_id "ENSRNOG00000016303_tx_90"; exon_id "18_78290266_78290417_-"; exonnum "16"; txlen "5967";
18	ENSEMBL114_rn	exon	78290266	78290417	0.0949893644490406	-	.	gene_id "ENSRNOG00000016303"; transcript_id "ENSRNOG00000016303_tx_91"; exon_id "18_78290266_78290417_-"; exonnum "9"; txlen "5091";
18	ENSEMBL114_rn	exon	78290266	78290417	0.0949893644490406	-	.	gene_id "ENSRNOG00000016303"; transcript_id "ENSRNOG00000016303_tx_92"; exon_id "18_78290266_78290417_-"; exonnum "9"; txlen "5173";
18	ENSEMBL114_rn	exon	78290266	78290417	0.089195637840027	-	.	gene_id "ENSRNOG00000016303"; transcript_id "ENSRNOG00000016303_tx_93"; exon_id "18_78290266_78290417_-"; exonnum "9"; txlen "4518";
18	ENSEMBL114_rn	exon	78290266	78290417	0.0866496027603951	-	.	gene_id "ENSRNOG00000016303"; transcript_id "ENSRNOG00000016303_tx_94"; exon_id "18_78290266_78290417_-"; exonnum "17"; txlen "5852";
18	ENSEMBL114_rn	exon	78290266	78290417	0.0866496027603951	-	.	gene_id "ENSRNOG00000016303"; transcript_id "ENSRNOG00000016303_tx_95"; exon_id "18_78290266_78290417_-"; exonnum "17"; txlen "5804";
18	ENSEMBL114_rn	exon	78290266	78290417	0.0858959519831779	-	.	gene_id "ENSRNOG00000016303"; transcript_id "ENSRNOG00000016303_tx_96"; exon_id "18_78290266_78290417_-"; exonnum "9"; txlen "4386";
18	ENSEMBL114_rn	exon	78290266	78290417	0.084375992444569	-	.	gene_id "ENSRNOG00000016303"; transcript_id "ENSRNOG00000016303_tx_97"; exon_id "18_78290266_78290417_-"; exonnum "9"; txlen "5094";
18	ENSEMBL114_rn	exon	78290266	78290417	0.0819908640018069	-	.	gene_id "ENSRNOG00000016303"; transcript_id "ENSRNOG00000016303_tx_98"; exon_id "18_78290266_78290417_-"; exonnum "9"; txlen "4959";
18	ENSEMBL114_rn	exon	78290266	78290417	0.0819908640018069	-	.	gene_id "ENSRNOG00000016303"; transcript_id "ENSRNOG00000016303_tx_99"; exon_id "18_78290266_78290417_-"; exonnum "9"; txlen "5041";
18	ensembl	exon	78290867	78290968	0	-	.	gene_id "ENSRNOG00000016303"; gene_version "9"; transcript_id "ENSRNOT00000103278"; transcript_version "2"; exon_number "13"; gene_name "Zfp236"; gene_source "ensembl"; gene_biotype "protein_coding"; transcript_name "Zfp236-203"; transcript_source "ensembl"; transcript_biotype "protein_coding"; exon_id "ENSRNOE00000781447"; exon_version "1";
18	ensembl	CDS	78290867	78290968	0	-	2	gene_id "ENSRNOG00000016303"; gene_version "9"; transcript_id "ENSRNOT00000103278"; transcript_version "2"; exon_number "13"; gene_name "Zfp236"; gene_source "ensembl"; gene_biotype "protein_coding"; transcript_name "Zfp236-203"; transcript_source "ensembl"; transcript_biotype "protein_coding"; protein_id "ENSRNOP00000076412"; protein_version "1";
18	ensembl	exon	78290867	78290968	0	-	.	gene_id "ENSRNOG00000016303"; gene_version "9"; transcript_id "ENSRNOT00000022086"; transcript_version "9"; exon_number "15"; gene_name "Zfp236"; gene_source "ensembl"; gene_biotype "protein_coding"; transcript_name "Zfp236-201"; transcript_source "ensembl"; transcript_biotype "protein_coding"; exon_id "ENSRNOE00000781447"; exon_version "1";
18	ensembl	CDS	78290867	78290968	0	-	2	gene_id "ENSRNOG00000016303"; gene_version "9"; transcript_id "ENSRNOT00000022086"; transcript_version "9"; exon_number "15"; gene_name "Zfp236"; gene_source "ensembl"; gene_biotype "protein_coding"; transcript_name "Zfp236-201"; transcript_source "ensembl"; transcript_biotype "protein_coding"; protein_id "ENSRNOP00000022086"; protein_version "9";
18	ensembl	exon	78290867	78290968	0	-	.	gene_id "ENSRNOG00000016303"; gene_version "9"; transcript_id "ENSRNOT00000107666"; transcript_version "2"; exon_number "15"; gene_name "Zfp236"; gene_source "ensembl"; gene_biotype "protein_coding"; transcript_name "Zfp236-204"; transcript_source "ensembl"; transcript_biotype "protein_coding"; exon_id "ENSRNOE00000781447"; exon_version "1"; tag "Ensembl_canonical";
18	ensembl	CDS	78290867	78290968	0	-	2	gene_id "ENSRNOG00000016303"; gene_version "9"; transcript_id "ENSRNOT00000107666"; transcript_version "2"; exon_number "15"; gene_name "Zfp236"; gene_source "ensembl"; gene_biotype "protein_coding"; transcript_name "Zfp236-204"; transcript_source "ensembl"; transcript_biotype "protein_coding"; protein_id "ENSRNOP00000090560"; protein_version "2"; tag "Ensembl_canonical";
18	ensembl	exon	78290867	78290968	0	-	.	gene_id "ENSRNOG00000016303"; gene_version "9"; transcript_id "ENSRNOT00000114662"; transcript_version "2"; exon_number "15"; gene_name "Zfp236"; gene_source "ensembl"; gene_biotype "protein_coding"; transcript_name "Zfp236-206"; transcript_source "ensembl"; transcript_biotype "protein_coding"; exon_id "ENSRNOE00000781447"; exon_version "1";
18	ensembl	CDS	78290867	78290968	0	-	2	gene_id "ENSRNOG00000016303"; gene_version "9"; transcript_id "ENSRNOT00000114662"; transcript_version "2"; exon_number "15"; gene_name "Zfp236"; gene_source "ensembl"; gene_biotype "protein_coding"; transcript_name "Zfp236-206"; transcript_source "ensembl"; transcript_biotype "protein_coding"; protein_id "ENSRNOP00000084581"; protein_version "1";
18	ensembl	exon	78290867	78290968	0	-	.	gene_id "ENSRNOG00000016303"; gene_version "9"; transcript_id "ENSRNOT00000111597"; transcript_version "2"; exon_number "15"; gene_name "Zfp236"; gene_source "ensembl"; gene_biotype "protein_coding"; transcript_name "Zfp236-205"; transcript_source "ensembl"; transcript_biotype "protein_coding"; exon_id "ENSRNOE00000781447"; exon_version "1";
18	ensembl	CDS	78290867	78290968	0	-	2	gene_id "ENSRNOG00000016303"; gene_version "9"; transcript_id "ENSRNOT00000111597"; transcript_version "2"; exon_number "15"; gene_name "Zfp236"; gene_source "ensembl"; gene_biotype "protein_coding"; transcript_name "Zfp236-205"; transcript_source "ensembl"; transcript_biotype "protein_coding"; protein_id "ENSRNOP00000089231"; protein_version "1";
18	ensembl	exon	78290867	78290968	0	-	.	gene_id "ENSRNOG00000016303"; gene_version "9"; transcript_id "ENSRNOT00000142708"; transcript_version "1"; exon_number "15"; gene_name "Zfp236"; gene_source "ensembl"; gene_biotype "protein_coding"; transcript_name "Zfp236-208"; transcript_source "ensembl"; transcript_biotype "protein_coding"; exon_id "ENSRNOE00000781447"; exon_version "1";
18	ensembl	CDS	78290867	78290968	0	-	2	gene_id "ENSRNOG00000016303"; gene_version "9"; transcript_id "ENSRNOT00000142708"; transcript_version "1"; exon_number "15"; gene_name "Zfp236"; gene_source "ensembl"; gene_biotype "protein_coding"; transcript_name "Zfp236-208"; transcript_source "ensembl"; transcript_biotype "protein_coding"; protein_id "ENSRNOP00000102210"; protein_version "1";
18	ensembl	exon	78290867	78290968	0	-	.	gene_id "ENSRNOG00000016303"; gene_version "9"; transcript_id "ENSRNOT00000095113"; transcript_version "2"; exon_number "14"; gene_name "Zfp236"; gene_source "ensembl"; gene_biotype "protein_coding"; transcript_name "Zfp236-202"; transcript_source "ensembl"; transcript_biotype "protein_coding"; exon_id "ENSRNOE00000781447"; exon_version "1";
18	ensembl	CDS	78290867	78290968	0	-	2	gene_id "ENSRNOG00000016303"; gene_version "9"; transcript_id "ENSRNOT00000095113"; transcript_version "2"; exon_number "14"; gene_name "Zfp236"; gene_source "ensembl"; gene_biotype "protein_coding"; transcript_name "Zfp236-202"; transcript_source "ensembl"; transcript_biotype "protein_coding"; protein_id "ENSRNOP00000085450"; protein_version "1";
18	ensembl	exon	78290867	78290968	0	-	.	gene_id "ENSRNOG00000016303"; gene_version "9"; transcript_id "ENSRNOT00000134404"; transcript_version "1"; exon_number "15"; gene_name "Zfp236"; gene_source "ensembl"; gene_biotype "protein_coding"; transcript_name "Zfp236-207"; transcript_source "ensembl"; transcript_biotype "protein_coding"; exon_id "ENSRNOE00000781447"; exon_version "1";
18	ensembl	CDS	78290867	78290968	0	-	2	gene_id "ENSRNOG00000016303"; gene_version "9"; transcript_id "ENSRNOT00000134404"; transcript_version "1"; exon_number "15"; gene_name "Zfp236"; gene_source "ensembl"; gene_biotype "protein_coding"; transcript_name "Zfp236-207"; transcript_source "ensembl"; transcript_biotype "protein_coding"; protein_id "ENSRNOP00000101311"; protein_version "1";
18	ensembl	exon	78290867	78290968	0	-	.	gene_id "ENSRNOG00000016303"; gene_version "9"; transcript_id "ENSRNOT00000156157"; transcript_version "1"; exon_number "14"; gene_name "Zfp236"; gene_source "ensembl"; gene_biotype "protein_coding"; transcript_name "Zfp236-209"; transcript_source "ensembl"; transcript_biotype "protein_coding"; exon_id "ENSRNOE00000781447"; exon_version "1";
18	ensembl	CDS	78290867	78290968	0	-	2	gene_id "ENSRNOG00000016303"; gene_version "9"; transcript_id "ENSRNOT00000156157"; transcript_version "1"; exon_number "14"; gene_name "Zfp236"; gene_source "ensembl"; gene_biotype "protein_coding"; transcript_name "Zfp236-209"; transcript_source "ensembl"; transcript_biotype "protein_coding"; protein_id "ENSRNOP00000106294"; protein_version "1";
18	ENSEMBL114_rn	exon	78290867	78290968	3.39660378171221	-	.	gene_id "ENSRNOG00000016303"; transcript_id "ENSRNOG00000016303_tx_1"; exon_id "18_78290867_78290968_-"; exonnum "15"; txlen "6433";
18	ENSEMBL114_rn	exon	78290867	78290968	0.639542236263195	-	.	gene_id "ENSRNOG00000016303"; transcript_id "ENSRNOG00000016303_tx_10"; exon_id "18_78290867_78290968_-"; exonnum "15"; txlen "6121";
18	ENSEMBL114_rn	exon	78290867	78290968	0.0800367208475248	-	.	gene_id "ENSRNOG00000016303"; transcript_id "ENSRNOG00000016303_tx_100"; exon_id "18_78290867_78290968_-"; exonnum "14"; txlen "6268";
18	ENSEMBL114_rn	exon	78290867	78290968	0.0800367208475248	-	.	gene_id "ENSRNOG00000016303"; transcript_id "ENSRNOG00000016303_tx_101"; exon_id "18_78290867_78290968_-"; exonnum "14"; txlen "5852";
18	ENSEMBL114_rn	exon	78290867	78290968	0.0800367208475248	-	.	gene_id "ENSRNOG00000016303"; transcript_id "ENSRNOG00000016303_tx_102"; exon_id "18_78290867_78290968_-"; exonnum "14"; txlen "6136";
18	ENSEMBL114_rn	exon	78290867	78290968	0.0800367208475248	-	.	gene_id "ENSRNOG00000016303"; transcript_id "ENSRNOG00000016303_tx_103"; exon_id "18_78290867_78290968_-"; exonnum "14"; txlen "6138";
18	ENSEMBL114_rn	exon	78290867	78290968	0.0800367208475248	-	.	gene_id "ENSRNOG00000016303"; transcript_id "ENSRNOG00000016303_tx_104"; exon_id "18_78290867_78290968_-"; exonnum "14"; txlen "6088";
18	ENSEMBL114_rn	exon	78290867	78290968	0.0800367208475248	-	.	gene_id "ENSRNOG00000016303"; transcript_id "ENSRNOG00000016303_tx_105"; exon_id "18_78290867_78290968_-"; exonnum "14"; txlen "5720";
18	ENSEMBL114_rn	exon	78290867	78290968	0.0800367208475248	-	.	gene_id "ENSRNOG00000016303"; transcript_id "ENSRNOG00000016303_tx_106"; exon_id "18_78290867_78290968_-"; exonnum "14"; txlen "6006";
18	ENSEMBL114_rn	exon	78290867	78290968	0.0800367208475248	-	.	gene_id "ENSRNOG00000016303"; transcript_id "ENSRNOG00000016303_tx_107"; exon_id "18_78290867_78290968_-"; exonnum "14"; txlen "5722";
18	ENSEMBL114_rn	exon	78290867	78290968	0.0800367208475248	-	.	gene_id "ENSRNOG00000016303"; transcript_id "ENSRNOG00000016303_tx_108"; exon_id "18_78290867_78290968_-"; exonnum "14"; txlen "5956";
18	ENSEMBL114_rn	exon	78290867	78290968	0.0800367208475248	-	.	gene_id "ENSRNOG00000016303"; transcript_id "ENSRNOG00000016303_tx_109"; exon_id "18_78290867_78290968_-"; exonnum "14"; txlen "5672";
18	ENSEMBL114_rn	exon	78290867	78290968	0.625958183577022	-	.	gene_id "ENSRNOG00000016303"; transcript_id "ENSRNOG00000016303_tx_11"; exon_id "18_78290867_78290968_-"; exonnum "13"; txlen "5953";
18	ENSEMBL114_rn	exon	78290867	78290968	0.0800367208475248	-	.	gene_id "ENSRNOG00000016303"; transcript_id "ENSRNOG00000016303_tx_110"; exon_id "18_78290867_78290968_-"; exonnum "14"; txlen "5958";
18	ENSEMBL114_rn	exon	78290867	78290968	0.0800367208475248	-	.	gene_id "ENSRNOG00000016303"; transcript_id "ENSRNOG00000016303_tx_111"; exon_id "18_78290867_78290968_-"; exonnum "14"; txlen "5590";
18	ENSEMBL114_rn	exon	78290867	78290968	0.0800367208475248	-	.	gene_id "ENSRNOG00000016303"; transcript_id "ENSRNOG00000016303_tx_112"; exon_id "18_78290867_78290968_-"; exonnum "14"; txlen "5540";
18	ENSEMBL114_rn	exon	78290867	78290968	0.0800367208475248	-	.	gene_id "ENSRNOG00000016303"; transcript_id "ENSRNOG00000016303_tx_113"; exon_id "18_78290867_78290968_-"; exonnum "14"; txlen "5826";
18	ENSEMBL114_rn	exon	78290867	78290968	0.0800367208475248	-	.	gene_id "ENSRNOG00000016303"; transcript_id "ENSRNOG00000016303_tx_114"; exon_id "18_78290867_78290968_-"; exonnum "14"; txlen "5542";
18	ENSEMBL114_rn	exon	78290867	78290968	0.0800367208475248	-	.	gene_id "ENSRNOG00000016303"; transcript_id "ENSRNOG00000016303_tx_115"; exon_id "18_78290867_78290968_-"; exonnum "14"; txlen "5410";
18	ENSEMBL114_rn	exon	78290867	78290968	0.0799842487019031	-	.	gene_id "ENSRNOG00000016303"; transcript_id "ENSRNOG00000016303_tx_116"; exon_id "18_78290867_78290968_-"; exonnum "16"; txlen "5801";
18	ENSEMBL114_rn	exon	78290867	78290968	0.0799842487019031	-	.	gene_id "ENSRNOG00000016303"; transcript_id "ENSRNOG00000016303_tx_117"; exon_id "18_78290867_78290968_-"; exonnum "16"; txlen "5933";
18	ENSEMBL114_rn	exon	78290867	78290968	0.0778728502339463	-	.	gene_id "ENSRNOG00000016303"; transcript_id "ENSRNOG00000016303_tx_118"; exon_id "18_78290867_78290968_-"; exonnum "14"; txlen "5608";
18	ENSEMBL114_rn	exon	78290867	78290968	0.0778728502339463	-	.	gene_id "ENSRNOG00000016303"; transcript_id "ENSRNOG00000016303_tx_119"; exon_id "18_78290867_78290968_-"; exonnum "14"; txlen "5788";
18	ENSEMBL114_rn	exon	78290867	78290968	0.602796622934808	-	.	gene_id "ENSRNOG00000016303"; transcript_id "ENSRNOG00000016303_tx_12"; exon_id "18_78290867_78290968_-"; exonnum "15"; txlen "6071";
18	ENSEMBL114_rn	exon	78290867	78290968	0.0763143698843558	-	.	gene_id "ENSRNOG00000016303"; transcript_id "ENSRNOG00000016303_tx_120"; exon_id "18_78290867_78290968_-"; exonnum "15"; txlen "5827";
18	ENSEMBL114_rn	exon	78290867	78290968	0.0714128523814763	-	.	gene_id "ENSRNOG00000016303"; transcript_id "ENSRNOG00000016303_tx_121"; exon_id "18_78290867_78290968_-"; exonnum "8"; txlen "5176";
18	ENSEMBL114_rn	exon	78290867	78290968	0.0604941120058	-	.	gene_id "ENSRNOG00000016303"; transcript_id "ENSRNOG00000016303_tx_122"; exon_id "18_78290867_78290968_-"; exonnum "8"; txlen "4962";
18	ENSEMBL114_rn	exon	78290867	78290968	0.0604941120058	-	.	gene_id "ENSRNOG00000016303"; transcript_id "ENSRNOG00000016303_tx_123"; exon_id "18_78290867_78290968_-"; exonnum "8"; txlen "5044";
18	ENSEMBL114_rn	exon	78290867	78290968	0.576326759662682	-	.	gene_id "ENSRNOG00000016303"; transcript_id "ENSRNOG00000016303_tx_13"; exon_id "18_78290867_78290968_-"; exonnum "15"; txlen "5680";
18	ENSEMBL114_rn	exon	78290867	78290968	0.468791502667992	-	.	gene_id "ENSRNOG00000016303"; transcript_id "ENSRNOG00000016303_tx_14"; exon_id "18_78290867_78290968_-"; exonnum "15"; txlen "6017";
18	ENSEMBL114_rn	exon	78290867	78290968	0.468791502667992	-	.	gene_id "ENSRNOG00000016303"; transcript_id "ENSRNOG00000016303_tx_15"; exon_id "18_78290867_78290968_-"; exonnum "15"; txlen "5885";
18	ENSEMBL114_rn	exon	78290867	78290968	0.439473059667371	-	.	gene_id "ENSRNOG00000016303"; transcript_id "ENSRNOG00000016303_tx_16"; exon_id "18_78290867_78290968_-"; exonnum "16"; txlen "6246";
18	ENSEMBL114_rn	exon	78290867	78290968	0.38857064675354	-	.	gene_id "ENSRNOG00000016303"; transcript_id "ENSRNOG00000016303_tx_17"; exon_id "18_78290867_78290968_-"; exonnum "16"; txlen "5987";
18	ENSEMBL114_rn	exon	78290867	78290968	0.372176151621919	-	.	gene_id "ENSRNOG00000016303"; transcript_id "ENSRNOG00000016303_tx_18"; exon_id "18_78290867_78290968_-"; exonnum "16"; txlen "6069";
18	ENSEMBL114_rn	exon	78290867	78290968	0.370169833919802	-	.	gene_id "ENSRNOG00000016303"; transcript_id "ENSRNOG00000016303_tx_19"; exon_id "18_78290867_78290968_-"; exonnum "15"; txlen "5837";
18	ENSEMBL114_rn	exon	78290867	78290968	1.78465745630741	-	.	gene_id "ENSRNOG00000016303"; transcript_id "ENSRNOG00000016303_tx_2"; exon_id "18_78290867_78290968_-"; exonnum "13"; txlen "6133";
18	ENSEMBL114_rn	exon	78290867	78290968	0.370169833919802	-	.	gene_id "ENSRNOG00000016303"; transcript_id "ENSRNOG00000016303_tx_20"; exon_id "18_78290867_78290968_-"; exonnum "15"; txlen "5705";
18	ENSEMBL114_rn	exon	78290867	78290968	0.322429721376216	-	.	gene_id "ENSRNOG00000016303"; transcript_id "ENSRNOG00000016303_tx_21"; exon_id "18_78290867_78290968_-"; exonnum "16"; txlen "6198";
18	ENSEMBL114_rn	exon	78290867	78290968	0.30458648971395	-	.	gene_id "ENSRNOG00000016303"; transcript_id "ENSRNOG00000016303_tx_22"; exon_id "18_78290867_78290968_-"; exonnum "16"; txlen "6114";
18	ENSEMBL114_rn	exon	78290867	78290968	0.297840698284003	-	.	gene_id "ENSRNOG00000016303"; transcript_id "ENSRNOG00000016303_tx_23"; exon_id "18_78290867_78290968_-"; exonnum "15"; txlen "5857";
18	ENSEMBL114_rn	exon	78290867	78290968	0.297840698284003	-	.	gene_id "ENSRNOG00000016303"; transcript_id "ENSRNOG00000016303_tx_24"; exon_id "18_78290867_78290968_-"; exonnum "15"; txlen "5939";
18	ENSEMBL114_rn	exon	78290867	78290968	0.283000685249483	-	.	gene_id "ENSRNOG00000016303"; transcript_id "ENSRNOG00000016303_tx_25"; exon_id "18_78290867_78290968_-"; exonnum "16"; txlen "6116";
18	ENSEMBL114_rn	exon	78290867	78290968	0.283000685249483	-	.	gene_id "ENSRNOG00000016303"; transcript_id "ENSRNOG00000016303_tx_26"; exon_id "18_78290867_78290968_-"; exonnum "16"; txlen "6198";
18	ENSEMBL114_rn	exon	78290867	78290968	0.241475721084334	-	.	gene_id "ENSRNOG00000016303"; transcript_id "ENSRNOG00000016303_tx_27"; exon_id "18_78290867_78290968_-"; exonnum "16"; txlen "6113";
18	ENSEMBL114_rn	exon	78290867	78290968	0.241475721084334	-	.	gene_id "ENSRNOG00000016303"; transcript_id "ENSRNOG00000016303_tx_28"; exon_id "18_78290867_78290968_-"; exonnum "16"; txlen "6195";
18	ENSEMBL114_rn	exon	78290867	78290968	0.235125659708951	-	.	gene_id "ENSRNOG00000016303"; transcript_id "ENSRNOG00000016303_tx_29"; exon_id "18_78290867_78290968_-"; exonnum "15"; txlen "6385";
18	ENSEMBL114_rn	exon	78290867	78290968	1.30701242093197	-	.	gene_id "ENSRNOG00000016303"; transcript_id "ENSRNOG00000016303_tx_3"; exon_id "18_78290867_78290968_-"; exonnum "15"; txlen "6301";
18	ENSEMBL114_rn	exon	78290867	78290968	0.235122022643596	-	.	gene_id "ENSRNOG00000016303"; transcript_id "ENSRNOG00000016303_tx_30"; exon_id "18_78290867_78290968_-"; exonnum "16"; txlen "6560";
18	ENSEMBL114_rn	exon	78290867	78290968	0.235122022643596	-	.	gene_id "ENSRNOG00000016303"; transcript_id "ENSRNOG00000016303_tx_31"; exon_id "18_78290867_78290968_-"; exonnum "16"; txlen "6380";
18	ENSEMBL114_rn	exon	78290867	78290968	0.204105505549947	-	.	gene_id "ENSRNOG00000016303"; transcript_id "ENSRNOG00000016303_tx_32"; exon_id "18_78290867_78290968_-"; exonnum "14"; txlen "6229";
18	ENSEMBL114_rn	exon	78290867	78290968	0.204105505549947	-	.	gene_id "ENSRNOG00000016303"; transcript_id "ENSRNOG00000016303_tx_33"; exon_id "18_78290867_78290968_-"; exonnum "14"; txlen "6097";
18	ENSEMBL114_rn	exon	78290867	78290968	0.204105505549947	-	.	gene_id "ENSRNOG00000016303"; transcript_id "ENSRNOG00000016303_tx_34"; exon_id "18_78290867_78290968_-"; exonnum "14"; txlen "6049";
18	ENSEMBL114_rn	exon	78290867	78290968	0.204105505549947	-	.	gene_id "ENSRNOG00000016303"; transcript_id "ENSRNOG00000016303_tx_35"; exon_id "18_78290867_78290968_-"; exonnum "14"; txlen "6311";
18	ENSEMBL114_rn	exon	78290867	78290968	0.204105505549947	-	.	gene_id "ENSRNOG00000016303"; transcript_id "ENSRNOG00000016303_tx_36"; exon_id "18_78290867_78290968_-"; exonnum "14"; txlen "5917";
18	ENSEMBL114_rn	exon	78290867	78290968	0.204105505549947	-	.	gene_id "ENSRNOG00000016303"; transcript_id "ENSRNOG00000016303_tx_37"; exon_id "18_78290867_78290968_-"; exonnum "14"; txlen "6179";
18	ENSEMBL114_rn	exon	78290867	78290968	0.168145998610079	-	.	gene_id "ENSRNOG00000016303"; transcript_id "ENSRNOG00000016303_tx_38"; exon_id "18_78290867_78290968_-"; exonnum "16"; txlen "5984";
18	ENSEMBL114_rn	exon	78290867	78290968	0.168145998610079	-	.	gene_id "ENSRNOG00000016303"; transcript_id "ENSRNOG00000016303_tx_39"; exon_id "18_78290867_78290968_-"; exonnum "16"; txlen "6066";
18	ENSEMBL114_rn	exon	78290867	78290968	1.13324416393258	-	.	gene_id "ENSRNOG00000016303"; transcript_id "ENSRNOG00000016303_tx_4"; exon_id "18_78290867_78290968_-"; exonnum "15"; txlen "6253";
18	ENSEMBL114_rn	exon	78290867	78290968	0.167946549502486	-	.	gene_id "ENSRNOG00000016303"; transcript_id "ENSRNOG00000016303_tx_40"; exon_id "18_78290867_78290968_-"; exonnum "7"; txlen "4761";
18	ENSEMBL114_rn	exon	78290867	78290968	0.159990283879264	-	.	gene_id "ENSRNOG00000016303"; transcript_id "ENSRNOG00000016303_tx_41"; exon_id "18_78290867_78290968_-"; exonnum "16"; txlen "5984";
18	ENSEMBL114_rn	exon	78290867	78290968	0.159990283879264	-	.	gene_id "ENSRNOG00000016303"; transcript_id "ENSRNOG00000016303_tx_42"; exon_id "18_78290867_78290968_-"; exonnum "16"; txlen "6066";
18	ENSEMBL114_rn	exon	78290867	78290968	0.153324929820772	-	.	gene_id "ENSRNOG00000016303"; transcript_id "ENSRNOG00000016303_tx_43"; exon_id "18_78290867_78290968_-"; exonnum "16"; txlen "5981";
18	ENSEMBL114_rn	exon	78290867	78290968	0.153324929820772	-	.	gene_id "ENSRNOG00000016303"; transcript_id "ENSRNOG00000016303_tx_44"; exon_id "18_78290867_78290968_-"; exonnum "16"; txlen "6063";
18	ENSEMBL114_rn	exon	78290867	78290968	0.150068851589109	-	.	gene_id "ENSRNOG00000016303"; transcript_id "ENSRNOG00000016303_tx_45"; exon_id "18_78290867_78290968_-"; exonnum "15"; txlen "6303";
18	ENSEMBL114_rn	exon	78290867	78290968	0.150068851589109	-	.	gene_id "ENSRNOG00000016303"; transcript_id "ENSRNOG00000016303_tx_46"; exon_id "18_78290867_78290968_-"; exonnum "15"; txlen "6171";
18	ENSEMBL114_rn	exon	78290867	78290968	0.150068851589109	-	.	gene_id "ENSRNOG00000016303"; transcript_id "ENSRNOG00000016303_tx_47"; exon_id "18_78290867_78290968_-"; exonnum "15"; txlen "5887";
18	ENSEMBL114_rn	exon	78290867	78290968	0.150068851589109	-	.	gene_id "ENSRNOG00000016303"; transcript_id "ENSRNOG00000016303_tx_48"; exon_id "18_78290867_78290968_-"; exonnum "15"; txlen "6123";
18	ENSEMBL114_rn	exon	78290867	78290968	0.150068851589109	-	.	gene_id "ENSRNOG00000016303"; transcript_id "ENSRNOG00000016303_tx_49"; exon_id "18_78290867_78290968_-"; exonnum "15"; txlen "5755";
18	ENSEMBL114_rn	exon	78290867	78290968	1.02121025294101	-	.	gene_id "ENSRNOG00000016303"; transcript_id "ENSRNOG00000016303_tx_5"; exon_id "18_78290867_78290968_-"; exonnum "15"; txlen "6515";
18	ENSEMBL114_rn	exon	78290867	78290968	0.150068851589109	-	.	gene_id "ENSRNOG00000016303"; transcript_id "ENSRNOG00000016303_tx_50"; exon_id "18_78290867_78290968_-"; exonnum "15"; txlen "5991";
18	ENSEMBL114_rn	exon	78290867	78290968	0.150068851589109	-	.	gene_id "ENSRNOG00000016303"; transcript_id "ENSRNOG00000016303_tx_51"; exon_id "18_78290867_78290968_-"; exonnum "15"; txlen "5707";
18	ENSEMBL114_rn	exon	78290867	78290968	0.150068851589109	-	.	gene_id "ENSRNOG00000016303"; transcript_id "ENSRNOG00000016303_tx_52"; exon_id "18_78290867_78290968_-"; exonnum "15"; txlen "5575";
18	ENSEMBL114_rn	exon	78290867	78290968	0.142467266682427	-	.	gene_id "ENSRNOG00000016303"; transcript_id "ENSRNOG00000016303_tx_53"; exon_id "18_78290867_78290968_-"; exonnum "15"; txlen "6467";
18	ENSEMBL114_rn	exon	78290867	78290968	0.136070337033298	-	.	gene_id "ENSRNOG00000016303"; transcript_id "ENSRNOG00000016303_tx_55"; exon_id "18_78290867_78290968_-"; exonnum "16"; txlen "6428";
18	ENSEMBL114_rn	exon	78290867	78290968	0.136070337033298	-	.	gene_id "ENSRNOG00000016303"; transcript_id "ENSRNOG00000016303_tx_56"; exon_id "18_78290867_78290968_-"; exonnum "15"; txlen "6356";
18	ENSEMBL114_rn	exon	78290867	78290968	0.136070337033298	-	.	gene_id "ENSRNOG00000016303"; transcript_id "ENSRNOG00000016303_tx_57"; exon_id "18_78290867_78290968_-"; exonnum "16"; txlen "6642";
18	ENSEMBL114_rn	exon	78290867	78290968	0.136070337033298	-	.	gene_id "ENSRNOG00000016303"; transcript_id "ENSRNOG00000016303_tx_58"; exon_id "18_78290867_78290968_-"; exonnum "16"; txlen "6248";
18	ENSEMBL114_rn	exon	78290867	78290968	0.136070337033298	-	.	gene_id "ENSRNOG00000016303"; transcript_id "ENSRNOG00000016303_tx_59"; exon_id "18_78290867_78290968_-"; exonnum "15"; txlen "6224";
18	ENSEMBL114_rn	exon	78290867	78290968	0.775420029725239	-	.	gene_id "ENSRNOG00000016303"; transcript_id "ENSRNOG00000016303_tx_6"; exon_id "18_78290867_78290968_-"; exonnum "15"; txlen "6383";
18	ENSEMBL114_rn	exon	78290867	78290968	0.136070337033298	-	.	gene_id "ENSRNOG00000016303"; transcript_id "ENSRNOG00000016303_tx_60"; exon_id "18_78290867_78290968_-"; exonnum "16"; txlen "6510";
18	ENSEMBL114_rn	exon	78290867	78290968	0.136070337033298	-	.	gene_id "ENSRNOG00000016303"; transcript_id "ENSRNOG00000016303_tx_61"; exon_id "18_78290867_78290968_-"; exonnum "15"; txlen "6176";
18	ENSEMBL114_rn	exon	78290867	78290968	0.136070337033298	-	.	gene_id "ENSRNOG00000016303"; transcript_id "ENSRNOG00000016303_tx_62"; exon_id "18_78290867_78290968_-"; exonnum "15"; txlen "6438";
18	ENSEMBL114_rn	exon	78290867	78290968	0.136070337033298	-	.	gene_id "ENSRNOG00000016303"; transcript_id "ENSRNOG00000016303_tx_63"; exon_id "18_78290867_78290968_-"; exonnum "15"; txlen "6044";
18	ENSEMBL114_rn	exon	78290867	78290968	0.136070337033298	-	.	gene_id "ENSRNOG00000016303"; transcript_id "ENSRNOG00000016303_tx_64"; exon_id "18_78290867_78290968_-"; exonnum "15"; txlen "6306";
18	ENSEMBL114_rn	exon	78290867	78290968	0.130405970448993	-	.	gene_id "ENSRNOG00000016303"; transcript_id "ENSRNOG00000016303_tx_65"; exon_id "18_78290867_78290968_-"; exonnum "13"; txlen "4581";
18	ENSEMBL114_rn	exon	78290867	78290968	0.117294449567653	-	.	gene_id "ENSRNOG00000016303"; transcript_id "ENSRNOG00000016303_tx_66"; exon_id "18_78290867_78290968_-"; exonnum "15"; txlen "6253";
18	ENSEMBL114_rn	exon	78290867	78290968	0.117294449567653	-	.	gene_id "ENSRNOG00000016303"; transcript_id "ENSRNOG00000016303_tx_67"; exon_id "18_78290867_78290968_-"; exonnum "15"; txlen "6335";
18	ENSEMBL114_rn	exon	78290867	78290968	0.110050491165347	-	.	gene_id "ENSRNOG00000016303"; transcript_id "ENSRNOG00000016303_tx_68"; exon_id "18_78290867_78290968_-"; exonnum "14"; txlen "6254";
18	ENSEMBL114_rn	exon	78290867	78290968	0.110050491165347	-	.	gene_id "ENSRNOG00000016303"; transcript_id "ENSRNOG00000016303_tx_69"; exon_id "18_78290867_78290968_-"; exonnum "14"; txlen "5838";
18	ENSEMBL114_rn	exon	78290867	78290968	0.77450034267693	-	.	gene_id "ENSRNOG00000016303"; transcript_id "ENSRNOG00000016303_tx_7"; exon_id "18_78290867_78290968_-"; exonnum "16"; txlen "6164";
18	ENSEMBL114_rn	exon	78290867	78290968	0.110050491165347	-	.	gene_id "ENSRNOG00000016303"; transcript_id "ENSRNOG00000016303_tx_70"; exon_id "18_78290867_78290968_-"; exonnum "14"; txlen "6122";
18	ENSEMBL114_rn	exon	78290867	78290968	0.110050491165347	-	.	gene_id "ENSRNOG00000016303"; transcript_id "ENSRNOG00000016303_tx_71"; exon_id "18_78290867_78290968_-"; exonnum "14"; txlen "6124";
18	ENSEMBL114_rn	exon	78290867	78290968	0.110050491165347	-	.	gene_id "ENSRNOG00000016303"; transcript_id "ENSRNOG00000016303_tx_72"; exon_id "18_78290867_78290968_-"; exonnum "14"; txlen "6074";
18	ENSEMBL114_rn	exon	78290867	78290968	0.110050491165347	-	.	gene_id "ENSRNOG00000016303"; transcript_id "ENSRNOG00000016303_tx_73"; exon_id "18_78290867_78290968_-"; exonnum "14"; txlen "5706";
18	ENSEMBL114_rn	exon	78290867	78290968	0.110050491165347	-	.	gene_id "ENSRNOG00000016303"; transcript_id "ENSRNOG00000016303_tx_74"; exon_id "18_78290867_78290968_-"; exonnum "14"; txlen "5992";
18	ENSEMBL114_rn	exon	78290867	78290968	0.110050491165347	-	.	gene_id "ENSRNOG00000016303"; transcript_id "ENSRNOG00000016303_tx_75"; exon_id "18_78290867_78290968_-"; exonnum "14"; txlen "5708";
18	ENSEMBL114_rn	exon	78290867	78290968	0.110050491165347	-	.	gene_id "ENSRNOG00000016303"; transcript_id "ENSRNOG00000016303_tx_76"; exon_id "18_78290867_78290968_-"; exonnum "14"; txlen "5942";
18	ENSEMBL114_rn	exon	78290867	78290968	0.110050491165347	-	.	gene_id "ENSRNOG00000016303"; transcript_id "ENSRNOG00000016303_tx_77"; exon_id "18_78290867_78290968_-"; exonnum "14"; txlen "5658";
18	ENSEMBL114_rn	exon	78290867	78290968	0.110050491165347	-	.	gene_id "ENSRNOG00000016303"; transcript_id "ENSRNOG00000016303_tx_78"; exon_id "18_78290867_78290968_-"; exonnum "14"; txlen "5944";
18	ENSEMBL114_rn	exon	78290867	78290968	0.110050491165347	-	.	gene_id "ENSRNOG00000016303"; transcript_id "ENSRNOG00000016303_tx_79"; exon_id "18_78290867_78290968_-"; exonnum "14"; txlen "5576";
18	ENSEMBL114_rn	exon	78290867	78290968	0.715402571660724	-	.	gene_id "ENSRNOG00000016303"; transcript_id "ENSRNOG00000016303_tx_8"; exon_id "18_78290867_78290968_-"; exonnum "16"; txlen "6201";
18	ENSEMBL114_rn	exon	78290867	78290968	0.110050491165347	-	.	gene_id "ENSRNOG00000016303"; transcript_id "ENSRNOG00000016303_tx_80"; exon_id "18_78290867_78290968_-"; exonnum "14"; txlen "5526";
18	ENSEMBL114_rn	exon	78290867	78290968	0.110050491165347	-	.	gene_id "ENSRNOG00000016303"; transcript_id "ENSRNOG00000016303_tx_81"; exon_id "18_78290867_78290968_-"; exonnum "14"; txlen "5812";
18	ENSEMBL114_rn	exon	78290867	78290968	0.110050491165347	-	.	gene_id "ENSRNOG00000016303"; transcript_id "ENSRNOG00000016303_tx_82"; exon_id "18_78290867_78290968_-"; exonnum "14"; txlen "5528";
18	ENSEMBL114_rn	exon	78290867	78290968	0.110050491165347	-	.	gene_id "ENSRNOG00000016303"; transcript_id "ENSRNOG00000016303_tx_83"; exon_id "18_78290867_78290968_-"; exonnum "14"; txlen "5396";
18	ENSEMBL114_rn	exon	78290867	78290968	0.103872549872227	-	.	gene_id "ENSRNOG00000016303"; transcript_id "ENSRNOG00000016303_tx_84"; exon_id "18_78290867_78290968_-"; exonnum "15"; txlen "5677";
18	ENSEMBL114_rn	exon	78290867	78290968	0.103312987906625	-	.	gene_id "ENSRNOG00000016303"; transcript_id "ENSRNOG00000016303_tx_85"; exon_id "18_78290867_78290968_-"; exonnum "16"; txlen "5984";
18	ENSEMBL114_rn	exon	78290867	78290968	0.103312987906625	-	.	gene_id "ENSRNOG00000016303"; transcript_id "ENSRNOG00000016303_tx_86"; exon_id "18_78290867_78290968_-"; exonnum "16"; txlen "5936";
18	ENSEMBL114_rn	exon	78290867	78290968	0.0990516856102982	-	.	gene_id "ENSRNOG00000016303"; transcript_id "ENSRNOG00000016303_tx_87"; exon_id "18_78290867_78290968_-"; exonnum "14"; txlen "6260";
18	ENSEMBL114_rn	exon	78290867	78290968	0.0990516856102982	-	.	gene_id "ENSRNOG00000016303"; transcript_id "ENSRNOG00000016303_tx_88"; exon_id "18_78290867_78290968_-"; exonnum "14"; txlen "6080";
18	ENSEMBL114_rn	exon	78290867	78290968	0.0986216687481895	-	.	gene_id "ENSRNOG00000016303"; transcript_id "ENSRNOG00000016303_tx_89"; exon_id "18_78290867_78290968_-"; exonnum "15"; txlen "6099";
18	ENSEMBL114_rn	exon	78290867	78290968	0.639613772723509	-	.	gene_id "ENSRNOG00000016303"; transcript_id "ENSRNOG00000016303_tx_9"; exon_id "18_78290867_78290968_-"; exonnum "16"; txlen "6032";
18	ENSEMBL114_rn	exon	78290867	78290968	0.0986216687481895	-	.	gene_id "ENSRNOG00000016303"; transcript_id "ENSRNOG00000016303_tx_90"; exon_id "18_78290867_78290968_-"; exonnum "15"; txlen "5967";
18	ENSEMBL114_rn	exon	78290867	78290968	0.0949893644490406	-	.	gene_id "ENSRNOG00000016303"; transcript_id "ENSRNOG00000016303_tx_91"; exon_id "18_78290867_78290968_-"; exonnum "8"; txlen "5091";
18	ENSEMBL114_rn	exon	78290867	78290968	0.0949893644490406	-	.	gene_id "ENSRNOG00000016303"; transcript_id "ENSRNOG00000016303_tx_92"; exon_id "18_78290867_78290968_-"; exonnum "8"; txlen "5173";
18	ENSEMBL114_rn	exon	78290867	78290968	0.089195637840027	-	.	gene_id "ENSRNOG00000016303"; transcript_id "ENSRNOG00000016303_tx_93"; exon_id "18_78290867_78290968_-"; exonnum "8"; txlen "4518";
18	ENSEMBL114_rn	exon	78290867	78290968	0.0866496027603951	-	.	gene_id "ENSRNOG00000016303"; transcript_id "ENSRNOG00000016303_tx_94"; exon_id "18_78290867_78290968_-"; exonnum "16"; txlen "5852";
18	ENSEMBL114_rn	exon	78290867	78290968	0.0866496027603951	-	.	gene_id "ENSRNOG00000016303"; transcript_id "ENSRNOG00000016303_tx_95"; exon_id "18_78290867_78290968_-"; exonnum "16"; txlen "5804";
18	ENSEMBL114_rn	exon	78290867	78290968	0.0858959519831779	-	.	gene_id "ENSRNOG00000016303"; transcript_id "ENSRNOG00000016303_tx_96"; exon_id "18_78290867_78290968_-"; exonnum "8"; txlen "4386";
18	ENSEMBL114_rn	exon	78290867	78290968	0.084375992444569	-	.	gene_id "ENSRNOG00000016303"; transcript_id "ENSRNOG00000016303_tx_97"; exon_id "18_78290867_78290968_-"; exonnum "8"; txlen "5094";
18	ENSEMBL114_rn	exon	78290867	78290968	0.0819908640018069	-	.	gene_id "ENSRNOG00000016303"; transcript_id "ENSRNOG00000016303_tx_98"; exon_id "18_78290867_78290968_-"; exonnum "8"; txlen "4959";
18	ENSEMBL114_rn	exon	78290867	78290968	0.0819908640018069	-	.	gene_id "ENSRNOG00000016303"; transcript_id "ENSRNOG00000016303_tx_99"; exon_id "18_78290867_78290968_-"; exonnum "8"; txlen "5041";
18	ensembl	exon	78293427	78293686	0	-	.	gene_id "ENSRNOG00000016303"; gene_version "9"; transcript_id "ENSRNOT00000103278"; transcript_version "2"; exon_number "12"; gene_name "Zfp236"; gene_source "ensembl"; gene_biotype "protein_coding"; transcript_name "Zfp236-203"; transcript_source "ensembl"; transcript_biotype "protein_coding"; exon_id "ENSRNOE00000786887"; exon_version "1";
18	ensembl	CDS	78293427	78293686	0	-	1	gene_id "ENSRNOG00000016303"; gene_version "9"; transcript_id "ENSRNOT00000103278"; transcript_version "2"; exon_number "12"; gene_name "Zfp236"; gene_source "ensembl"; gene_biotype "protein_coding"; transcript_name "Zfp236-203"; transcript_source "ensembl"; transcript_biotype "protein_coding"; protein_id "ENSRNOP00000076412"; protein_version "1";
18	ensembl	exon	78293427	78293686	0	-	.	gene_id "ENSRNOG00000016303"; gene_version "9"; transcript_id "ENSRNOT00000022086"; transcript_version "9"; exon_number "14"; gene_name "Zfp236"; gene_source "ensembl"; gene_biotype "protein_coding"; transcript_name "Zfp236-201"; transcript_source "ensembl"; transcript_biotype "protein_coding"; exon_id "ENSRNOE00000786887"; exon_version "1";
18	ensembl	CDS	78293427	78293686	0	-	1	gene_id "ENSRNOG00000016303"; gene_version "9"; transcript_id "ENSRNOT00000022086"; transcript_version "9"; exon_number "14"; gene_name "Zfp236"; gene_source "ensembl"; gene_biotype "protein_coding"; transcript_name "Zfp236-201"; transcript_source "ensembl"; transcript_biotype "protein_coding"; protein_id "ENSRNOP00000022086"; protein_version "9";
18	ensembl	exon	78293427	78293686	0	-	.	gene_id "ENSRNOG00000016303"; gene_version "9"; transcript_id "ENSRNOT00000107666"; transcript_version "2"; exon_number "14"; gene_name "Zfp236"; gene_source "ensembl"; gene_biotype "protein_coding"; transcript_name "Zfp236-204"; transcript_source "ensembl"; transcript_biotype "protein_coding"; exon_id "ENSRNOE00000786887"; exon_version "1"; tag "Ensembl_canonical";
18	ensembl	CDS	78293427	78293686	0	-	1	gene_id "ENSRNOG00000016303"; gene_version "9"; transcript_id "ENSRNOT00000107666"; transcript_version "2"; exon_number "14"; gene_name "Zfp236"; gene_source "ensembl"; gene_biotype "protein_coding"; transcript_name "Zfp236-204"; transcript_source "ensembl"; transcript_biotype "protein_coding"; protein_id "ENSRNOP00000090560"; protein_version "2"; tag "Ensembl_canonical";
18	ensembl	exon	78293427	78293686	0	-	.	gene_id "ENSRNOG00000016303"; gene_version "9"; transcript_id "ENSRNOT00000114662"; transcript_version "2"; exon_number "14"; gene_name "Zfp236"; gene_source "ensembl"; gene_biotype "protein_coding"; transcript_name "Zfp236-206"; transcript_source "ensembl"; transcript_biotype "protein_coding"; exon_id "ENSRNOE00000786887"; exon_version "1";
18	ensembl	CDS	78293427	78293686	0	-	1	gene_id "ENSRNOG00000016303"; gene_version "9"; transcript_id "ENSRNOT00000114662"; transcript_version "2"; exon_number "14"; gene_name "Zfp236"; gene_source "ensembl"; gene_biotype "protein_coding"; transcript_name "Zfp236-206"; transcript_source "ensembl"; transcript_biotype "protein_coding"; protein_id "ENSRNOP00000084581"; protein_version "1";
18	ensembl	exon	78293427	78293686	0	-	.	gene_id "ENSRNOG00000016303"; gene_version "9"; transcript_id "ENSRNOT00000111597"; transcript_version "2"; exon_number "14"; gene_name "Zfp236"; gene_source "ensembl"; gene_biotype "protein_coding"; transcript_name "Zfp236-205"; transcript_source "ensembl"; transcript_biotype "protein_coding"; exon_id "ENSRNOE00000786887"; exon_version "1";
18	ensembl	CDS	78293427	78293686	0	-	1	gene_id "ENSRNOG00000016303"; gene_version "9"; transcript_id "ENSRNOT00000111597"; transcript_version "2"; exon_number "14"; gene_name "Zfp236"; gene_source "ensembl"; gene_biotype "protein_coding"; transcript_name "Zfp236-205"; transcript_source "ensembl"; transcript_biotype "protein_coding"; protein_id "ENSRNOP00000089231"; protein_version "1";
18	ensembl	exon	78293427	78293686	0	-	.	gene_id "ENSRNOG00000016303"; gene_version "9"; transcript_id "ENSRNOT00000142708"; transcript_version "1"; exon_number "14"; gene_name "Zfp236"; gene_source "ensembl"; gene_biotype "protein_coding"; transcript_name "Zfp236-208"; transcript_source "ensembl"; transcript_biotype "protein_coding"; exon_id "ENSRNOE00000786887"; exon_version "1";
18	ensembl	CDS	78293427	78293686	0	-	1	gene_id "ENSRNOG00000016303"; gene_version "9"; transcript_id "ENSRNOT00000142708"; transcript_version "1"; exon_number "14"; gene_name "Zfp236"; gene_source "ensembl"; gene_biotype "protein_coding"; transcript_name "Zfp236-208"; transcript_source "ensembl"; transcript_biotype "protein_coding"; protein_id "ENSRNOP00000102210"; protein_version "1";
18	ensembl	exon	78293427	78293686	0	-	.	gene_id "ENSRNOG00000016303"; gene_version "9"; transcript_id "ENSRNOT00000095113"; transcript_version "2"; exon_number "13"; gene_name "Zfp236"; gene_source "ensembl"; gene_biotype "protein_coding"; transcript_name "Zfp236-202"; transcript_source "ensembl"; transcript_biotype "protein_coding"; exon_id "ENSRNOE00000786887"; exon_version "1";
18	ensembl	CDS	78293427	78293686	0	-	1	gene_id "ENSRNOG00000016303"; gene_version "9"; transcript_id "ENSRNOT00000095113"; transcript_version "2"; exon_number "13"; gene_name "Zfp236"; gene_source "ensembl"; gene_biotype "protein_coding"; transcript_name "Zfp236-202"; transcript_source "ensembl"; transcript_biotype "protein_coding"; protein_id "ENSRNOP00000085450"; protein_version "1";
18	ensembl	exon	78293427	78293686	0	-	.	gene_id "ENSRNOG00000016303"; gene_version "9"; transcript_id "ENSRNOT00000134404"; transcript_version "1"; exon_number "14"; gene_name "Zfp236"; gene_source "ensembl"; gene_biotype "protein_coding"; transcript_name "Zfp236-207"; transcript_source "ensembl"; transcript_biotype "protein_coding"; exon_id "ENSRNOE00000786887"; exon_version "1";
18	ensembl	CDS	78293427	78293686	0	-	1	gene_id "ENSRNOG00000016303"; gene_version "9"; transcript_id "ENSRNOT00000134404"; transcript_version "1"; exon_number "14"; gene_name "Zfp236"; gene_source "ensembl"; gene_biotype "protein_coding"; transcript_name "Zfp236-207"; transcript_source "ensembl"; transcript_biotype "protein_coding"; protein_id "ENSRNOP00000101311"; protein_version "1";
18	ensembl	exon	78293427	78293686	0	-	.	gene_id "ENSRNOG00000016303"; gene_version "9"; transcript_id "ENSRNOT00000156157"; transcript_version "1"; exon_number "13"; gene_name "Zfp236"; gene_source "ensembl"; gene_biotype "protein_coding"; transcript_name "Zfp236-209"; transcript_source "ensembl"; transcript_biotype "protein_coding"; exon_id "ENSRNOE00000786887"; exon_version "1";
18	ensembl	CDS	78293427	78293686	0	-	1	gene_id "ENSRNOG00000016303"; gene_version "9"; transcript_id "ENSRNOT00000156157"; transcript_version "1"; exon_number "13"; gene_name "Zfp236"; gene_source "ensembl"; gene_biotype "protein_coding"; transcript_name "Zfp236-209"; transcript_source "ensembl"; transcript_biotype "protein_coding"; protein_id "ENSRNOP00000106294"; protein_version "1";
18	ENSEMBL114_rn	exon	78293427	78293686	3.39660378171221	-	.	gene_id "ENSRNOG00000016303"; transcript_id "ENSRNOG00000016303_tx_1"; exon_id "18_78293427_78293686_-"; exonnum "14"; txlen "6433";
18	ENSEMBL114_rn	exon	78293427	78293686	0.639542236263195	-	.	gene_id "ENSRNOG00000016303"; transcript_id "ENSRNOG00000016303_tx_10"; exon_id "18_78293427_78293686_-"; exonnum "14"; txlen "6121";
18	ENSEMBL114_rn	exon	78293427	78293686	0.0800367208475248	-	.	gene_id "ENSRNOG00000016303"; transcript_id "ENSRNOG00000016303_tx_100"; exon_id "18_78293427_78293686_-"; exonnum "13"; txlen "6268";
18	ENSEMBL114_rn	exon	78293427	78293686	0.0800367208475248	-	.	gene_id "ENSRNOG00000016303"; transcript_id "ENSRNOG00000016303_tx_101"; exon_id "18_78293427_78293686_-"; exonnum "13"; txlen "5852";
18	ENSEMBL114_rn	exon	78293427	78293686	0.0800367208475248	-	.	gene_id "ENSRNOG00000016303"; transcript_id "ENSRNOG00000016303_tx_102"; exon_id "18_78293427_78293686_-"; exonnum "13"; txlen "6136";
18	ENSEMBL114_rn	exon	78293427	78293686	0.0800367208475248	-	.	gene_id "ENSRNOG00000016303"; transcript_id "ENSRNOG00000016303_tx_103"; exon_id "18_78293427_78293686_-"; exonnum "13"; txlen "6138";
18	ENSEMBL114_rn	exon	78293427	78293686	0.0800367208475248	-	.	gene_id "ENSRNOG00000016303"; transcript_id "ENSRNOG00000016303_tx_104"; exon_id "18_78293427_78293686_-"; exonnum "13"; txlen "6088";
18	ENSEMBL114_rn	exon	78293427	78293686	0.0800367208475248	-	.	gene_id "ENSRNOG00000016303"; transcript_id "ENSRNOG00000016303_tx_105"; exon_id "18_78293427_78293686_-"; exonnum "13"; txlen "5720";
18	ENSEMBL114_rn	exon	78293427	78293686	0.0800367208475248	-	.	gene_id "ENSRNOG00000016303"; transcript_id "ENSRNOG00000016303_tx_106"; exon_id "18_78293427_78293686_-"; exonnum "13"; txlen "6006";
18	ENSEMBL114_rn	exon	78293427	78293686	0.0800367208475248	-	.	gene_id "ENSRNOG00000016303"; transcript_id "ENSRNOG00000016303_tx_107"; exon_id "18_78293427_78293686_-"; exonnum "13"; txlen "5722";
18	ENSEMBL114_rn	exon	78293427	78293686	0.0800367208475248	-	.	gene_id "ENSRNOG00000016303"; transcript_id "ENSRNOG00000016303_tx_108"; exon_id "18_78293427_78293686_-"; exonnum "13"; txlen "5956";
18	ENSEMBL114_rn	exon	78293427	78293686	0.0800367208475248	-	.	gene_id "ENSRNOG00000016303"; transcript_id "ENSRNOG00000016303_tx_109"; exon_id "18_78293427_78293686_-"; exonnum "13"; txlen "5672";
18	ENSEMBL114_rn	exon	78293427	78293686	0.625958183577022	-	.	gene_id "ENSRNOG00000016303"; transcript_id "ENSRNOG00000016303_tx_11"; exon_id "18_78293427_78293686_-"; exonnum "12"; txlen "5953";
18	ENSEMBL114_rn	exon	78293427	78293686	0.0800367208475248	-	.	gene_id "ENSRNOG00000016303"; transcript_id "ENSRNOG00000016303_tx_110"; exon_id "18_78293427_78293686_-"; exonnum "13"; txlen "5958";
18	ENSEMBL114_rn	exon	78293427	78293686	0.0800367208475248	-	.	gene_id "ENSRNOG00000016303"; transcript_id "ENSRNOG00000016303_tx_111"; exon_id "18_78293427_78293686_-"; exonnum "13"; txlen "5590";
18	ENSEMBL114_rn	exon	78293427	78293686	0.0800367208475248	-	.	gene_id "ENSRNOG00000016303"; transcript_id "ENSRNOG00000016303_tx_112"; exon_id "18_78293427_78293686_-"; exonnum "13"; txlen "5540";
18	ENSEMBL114_rn	exon	78293427	78293686	0.0800367208475248	-	.	gene_id "ENSRNOG00000016303"; transcript_id "ENSRNOG00000016303_tx_113"; exon_id "18_78293427_78293686_-"; exonnum "13"; txlen "5826";
18	ENSEMBL114_rn	exon	78293427	78293686	0.0800367208475248	-	.	gene_id "ENSRNOG00000016303"; transcript_id "ENSRNOG00000016303_tx_114"; exon_id "18_78293427_78293686_-"; exonnum "13"; txlen "5542";
18	ENSEMBL114_rn	exon	78293427	78293686	0.0800367208475248	-	.	gene_id "ENSRNOG00000016303"; transcript_id "ENSRNOG00000016303_tx_115"; exon_id "18_78293427_78293686_-"; exonnum "13"; txlen "5410";
18	ENSEMBL114_rn	exon	78293427	78293686	0.0799842487019031	-	.	gene_id "ENSRNOG00000016303"; transcript_id "ENSRNOG00000016303_tx_116"; exon_id "18_78293427_78293686_-"; exonnum "15"; txlen "5801";
18	ENSEMBL114_rn	exon	78293427	78293686	0.0799842487019031	-	.	gene_id "ENSRNOG00000016303"; transcript_id "ENSRNOG00000016303_tx_117"; exon_id "18_78293427_78293686_-"; exonnum "15"; txlen "5933";
18	ENSEMBL114_rn	exon	78293427	78293686	0.0778728502339463	-	.	gene_id "ENSRNOG00000016303"; transcript_id "ENSRNOG00000016303_tx_118"; exon_id "18_78293427_78293686_-"; exonnum "13"; txlen "5608";
18	ENSEMBL114_rn	exon	78293427	78293686	0.0778728502339463	-	.	gene_id "ENSRNOG00000016303"; transcript_id "ENSRNOG00000016303_tx_119"; exon_id "18_78293427_78293686_-"; exonnum "13"; txlen "5788";
18	ENSEMBL114_rn	exon	78293427	78293686	0.602796622934808	-	.	gene_id "ENSRNOG00000016303"; transcript_id "ENSRNOG00000016303_tx_12"; exon_id "18_78293427_78293686_-"; exonnum "14"; txlen "6071";
18	ENSEMBL114_rn	exon	78293427	78293686	0.0763143698843558	-	.	gene_id "ENSRNOG00000016303"; transcript_id "ENSRNOG00000016303_tx_120"; exon_id "18_78293427_78293686_-"; exonnum "14"; txlen "5827";
18	ENSEMBL114_rn	exon	78293427	78293686	0.0714128523814763	-	.	gene_id "ENSRNOG00000016303"; transcript_id "ENSRNOG00000016303_tx_121"; exon_id "18_78293427_78293686_-"; exonnum "7"; txlen "5176";
18	ENSEMBL114_rn	exon	78293427	78293686	0.0604941120058	-	.	gene_id "ENSRNOG00000016303"; transcript_id "ENSRNOG00000016303_tx_122"; exon_id "18_78293427_78293686_-"; exonnum "7"; txlen "4962";
18	ENSEMBL114_rn	exon	78293427	78293686	0.0604941120058	-	.	gene_id "ENSRNOG00000016303"; transcript_id "ENSRNOG00000016303_tx_123"; exon_id "18_78293427_78293686_-"; exonnum "7"; txlen "5044";
18	ENSEMBL114_rn	exon	78293427	78293686	0.576326759662682	-	.	gene_id "ENSRNOG00000016303"; transcript_id "ENSRNOG00000016303_tx_13"; exon_id "18_78293427_78293686_-"; exonnum "14"; txlen "5680";
18	ENSEMBL114_rn	exon	78293427	78293686	0.468791502667992	-	.	gene_id "ENSRNOG00000016303"; transcript_id "ENSRNOG00000016303_tx_14"; exon_id "18_78293427_78293686_-"; exonnum "14"; txlen "6017";
18	ENSEMBL114_rn	exon	78293427	78293686	0.468791502667992	-	.	gene_id "ENSRNOG00000016303"; transcript_id "ENSRNOG00000016303_tx_15"; exon_id "18_78293427_78293686_-"; exonnum "14"; txlen "5885";
18	ENSEMBL114_rn	exon	78293427	78293686	0.439473059667371	-	.	gene_id "ENSRNOG00000016303"; transcript_id "ENSRNOG00000016303_tx_16"; exon_id "18_78293427_78293686_-"; exonnum "15"; txlen "6246";
18	ENSEMBL114_rn	exon	78293427	78293686	0.38857064675354	-	.	gene_id "ENSRNOG00000016303"; transcript_id "ENSRNOG00000016303_tx_17"; exon_id "18_78293427_78293686_-"; exonnum "15"; txlen "5987";
18	ENSEMBL114_rn	exon	78293427	78293686	0.372176151621919	-	.	gene_id "ENSRNOG00000016303"; transcript_id "ENSRNOG00000016303_tx_18"; exon_id "18_78293427_78293686_-"; exonnum "15"; txlen "6069";
18	ENSEMBL114_rn	exon	78293427	78293686	0.370169833919802	-	.	gene_id "ENSRNOG00000016303"; transcript_id "ENSRNOG00000016303_tx_19"; exon_id "18_78293427_78293686_-"; exonnum "14"; txlen "5837";
18	ENSEMBL114_rn	exon	78293427	78293686	1.78465745630741	-	.	gene_id "ENSRNOG00000016303"; transcript_id "ENSRNOG00000016303_tx_2"; exon_id "18_78293427_78293686_-"; exonnum "12"; txlen "6133";
18	ENSEMBL114_rn	exon	78293427	78293686	0.370169833919802	-	.	gene_id "ENSRNOG00000016303"; transcript_id "ENSRNOG00000016303_tx_20"; exon_id "18_78293427_78293686_-"; exonnum "14"; txlen "5705";
18	ENSEMBL114_rn	exon	78293427	78293686	0.322429721376216	-	.	gene_id "ENSRNOG00000016303"; transcript_id "ENSRNOG00000016303_tx_21"; exon_id "18_78293427_78293686_-"; exonnum "15"; txlen "6198";
18	ENSEMBL114_rn	exon	78293427	78293686	0.30458648971395	-	.	gene_id "ENSRNOG00000016303"; transcript_id "ENSRNOG00000016303_tx_22"; exon_id "18_78293427_78293686_-"; exonnum "15"; txlen "6114";
18	ENSEMBL114_rn	exon	78293427	78293686	0.297840698284003	-	.	gene_id "ENSRNOG00000016303"; transcript_id "ENSRNOG00000016303_tx_23"; exon_id "18_78293427_78293686_-"; exonnum "14"; txlen "5857";
18	ENSEMBL114_rn	exon	78293427	78293686	0.297840698284003	-	.	gene_id "ENSRNOG00000016303"; transcript_id "ENSRNOG00000016303_tx_24"; exon_id "18_78293427_78293686_-"; exonnum "14"; txlen "5939";
18	ENSEMBL114_rn	exon	78293427	78293686	0.283000685249483	-	.	gene_id "ENSRNOG00000016303"; transcript_id "ENSRNOG00000016303_tx_25"; exon_id "18_78293427_78293686_-"; exonnum "15"; txlen "6116";
18	ENSEMBL114_rn	exon	78293427	78293686	0.283000685249483	-	.	gene_id "ENSRNOG00000016303"; transcript_id "ENSRNOG00000016303_tx_26"; exon_id "18_78293427_78293686_-"; exonnum "15"; txlen "6198";
18	ENSEMBL114_rn	exon	78293427	78293686	0.241475721084334	-	.	gene_id "ENSRNOG00000016303"; transcript_id "ENSRNOG00000016303_tx_27"; exon_id "18_78293427_78293686_-"; exonnum "15"; txlen "6113";
18	ENSEMBL114_rn	exon	78293427	78293686	0.241475721084334	-	.	gene_id "ENSRNOG00000016303"; transcript_id "ENSRNOG00000016303_tx_28"; exon_id "18_78293427_78293686_-"; exonnum "15"; txlen "6195";
18	ENSEMBL114_rn	exon	78293427	78293686	0.235125659708951	-	.	gene_id "ENSRNOG00000016303"; transcript_id "ENSRNOG00000016303_tx_29"; exon_id "18_78293427_78293686_-"; exonnum "14"; txlen "6385";
18	ENSEMBL114_rn	exon	78293427	78293686	1.30701242093197	-	.	gene_id "ENSRNOG00000016303"; transcript_id "ENSRNOG00000016303_tx_3"; exon_id "18_78293427_78293686_-"; exonnum "14"; txlen "6301";
18	ENSEMBL114_rn	exon	78293427	78293686	0.235122022643596	-	.	gene_id "ENSRNOG00000016303"; transcript_id "ENSRNOG00000016303_tx_30"; exon_id "18_78293427_78293686_-"; exonnum "15"; txlen "6560";
18	ENSEMBL114_rn	exon	78293427	78293686	0.235122022643596	-	.	gene_id "ENSRNOG00000016303"; transcript_id "ENSRNOG00000016303_tx_31"; exon_id "18_78293427_78293686_-"; exonnum "15"; txlen "6380";
18	ENSEMBL114_rn	exon	78293427	78293686	0.204105505549947	-	.	gene_id "ENSRNOG00000016303"; transcript_id "ENSRNOG00000016303_tx_32"; exon_id "18_78293427_78293686_-"; exonnum "13"; txlen "6229";
18	ENSEMBL114_rn	exon	78293427	78293686	0.204105505549947	-	.	gene_id "ENSRNOG00000016303"; transcript_id "ENSRNOG00000016303_tx_33"; exon_id "18_78293427_78293686_-"; exonnum "13"; txlen "6097";
18	ENSEMBL114_rn	exon	78293427	78293686	0.204105505549947	-	.	gene_id "ENSRNOG00000016303"; transcript_id "ENSRNOG00000016303_tx_34"; exon_id "18_78293427_78293686_-"; exonnum "13"; txlen "6049";
18	ENSEMBL114_rn	exon	78293427	78293686	0.204105505549947	-	.	gene_id "ENSRNOG00000016303"; transcript_id "ENSRNOG00000016303_tx_35"; exon_id "18_78293427_78293686_-"; exonnum "13"; txlen "6311";
18	ENSEMBL114_rn	exon	78293427	78293686	0.204105505549947	-	.	gene_id "ENSRNOG00000016303"; transcript_id "ENSRNOG00000016303_tx_36"; exon_id "18_78293427_78293686_-"; exonnum "13"; txlen "5917";
18	ENSEMBL114_rn	exon	78293427	78293686	0.204105505549947	-	.	gene_id "ENSRNOG00000016303"; transcript_id "ENSRNOG00000016303_tx_37"; exon_id "18_78293427_78293686_-"; exonnum "13"; txlen "6179";
18	ENSEMBL114_rn	exon	78293427	78293686	0.168145998610079	-	.	gene_id "ENSRNOG00000016303"; transcript_id "ENSRNOG00000016303_tx_38"; exon_id "18_78293427_78293686_-"; exonnum "15"; txlen "5984";
18	ENSEMBL114_rn	exon	78293427	78293686	0.168145998610079	-	.	gene_id "ENSRNOG00000016303"; transcript_id "ENSRNOG00000016303_tx_39"; exon_id "18_78293427_78293686_-"; exonnum "15"; txlen "6066";
18	ENSEMBL114_rn	exon	78293427	78293686	1.13324416393258	-	.	gene_id "ENSRNOG00000016303"; transcript_id "ENSRNOG00000016303_tx_4"; exon_id "18_78293427_78293686_-"; exonnum "14"; txlen "6253";
18	ENSEMBL114_rn	exon	78293427	78293686	0.167946549502486	-	.	gene_id "ENSRNOG00000016303"; transcript_id "ENSRNOG00000016303_tx_40"; exon_id "18_78293427_78293686_-"; exonnum "6"; txlen "4761";
18	ENSEMBL114_rn	exon	78293427	78293686	0.159990283879264	-	.	gene_id "ENSRNOG00000016303"; transcript_id "ENSRNOG00000016303_tx_41"; exon_id "18_78293427_78293686_-"; exonnum "15"; txlen "5984";
18	ENSEMBL114_rn	exon	78293427	78293686	0.159990283879264	-	.	gene_id "ENSRNOG00000016303"; transcript_id "ENSRNOG00000016303_tx_42"; exon_id "18_78293427_78293686_-"; exonnum "15"; txlen "6066";
18	ENSEMBL114_rn	exon	78293427	78293686	0.153324929820772	-	.	gene_id "ENSRNOG00000016303"; transcript_id "ENSRNOG00000016303_tx_43"; exon_id "18_78293427_78293686_-"; exonnum "15"; txlen "5981";
18	ENSEMBL114_rn	exon	78293427	78293686	0.153324929820772	-	.	gene_id "ENSRNOG00000016303"; transcript_id "ENSRNOG00000016303_tx_44"; exon_id "18_78293427_78293686_-"; exonnum "15"; txlen "6063";
18	ENSEMBL114_rn	exon	78293427	78293686	0.150068851589109	-	.	gene_id "ENSRNOG00000016303"; transcript_id "ENSRNOG00000016303_tx_45"; exon_id "18_78293427_78293686_-"; exonnum "14"; txlen "6303";
18	ENSEMBL114_rn	exon	78293427	78293686	0.150068851589109	-	.	gene_id "ENSRNOG00000016303"; transcript_id "ENSRNOG00000016303_tx_46"; exon_id "18_78293427_78293686_-"; exonnum "14"; txlen "6171";
18	ENSEMBL114_rn	exon	78293427	78293686	0.150068851589109	-	.	gene_id "ENSRNOG00000016303"; transcript_id "ENSRNOG00000016303_tx_47"; exon_id "18_78293427_78293686_-"; exonnum "14"; txlen "5887";
18	ENSEMBL114_rn	exon	78293427	78293686	0.150068851589109	-	.	gene_id "ENSRNOG00000016303"; transcript_id "ENSRNOG00000016303_tx_48"; exon_id "18_78293427_78293686_-"; exonnum "14"; txlen "6123";
18	ENSEMBL114_rn	exon	78293427	78293686	0.150068851589109	-	.	gene_id "ENSRNOG00000016303"; transcript_id "ENSRNOG00000016303_tx_49"; exon_id "18_78293427_78293686_-"; exonnum "14"; txlen "5755";
18	ENSEMBL114_rn	exon	78293427	78293686	1.02121025294101	-	.	gene_id "ENSRNOG00000016303"; transcript_id "ENSRNOG00000016303_tx_5"; exon_id "18_78293427_78293686_-"; exonnum "14"; txlen "6515";
18	ENSEMBL114_rn	exon	78293427	78293686	0.150068851589109	-	.	gene_id "ENSRNOG00000016303"; transcript_id "ENSRNOG00000016303_tx_50"; exon_id "18_78293427_78293686_-"; exonnum "14"; txlen "5991";
18	ENSEMBL114_rn	exon	78293427	78293686	0.150068851589109	-	.	gene_id "ENSRNOG00000016303"; transcript_id "ENSRNOG00000016303_tx_51"; exon_id "18_78293427_78293686_-"; exonnum "14"; txlen "5707";
18	ENSEMBL114_rn	exon	78293427	78293686	0.150068851589109	-	.	gene_id "ENSRNOG00000016303"; transcript_id "ENSRNOG00000016303_tx_52"; exon_id "18_78293427_78293686_-"; exonnum "14"; txlen "5575";
18	ENSEMBL114_rn	exon	78293427	78293686	0.142467266682427	-	.	gene_id "ENSRNOG00000016303"; transcript_id "ENSRNOG00000016303_tx_53"; exon_id "18_78293427_78293686_-"; exonnum "14"; txlen "6467";
18	ENSEMBL114_rn	exon	78293427	78293686	0.136070337033298	-	.	gene_id "ENSRNOG00000016303"; transcript_id "ENSRNOG00000016303_tx_55"; exon_id "18_78293427_78293686_-"; exonnum "15"; txlen "6428";
18	ENSEMBL114_rn	exon	78293427	78293686	0.136070337033298	-	.	gene_id "ENSRNOG00000016303"; transcript_id "ENSRNOG00000016303_tx_56"; exon_id "18_78293427_78293686_-"; exonnum "14"; txlen "6356";
18	ENSEMBL114_rn	exon	78293427	78293686	0.136070337033298	-	.	gene_id "ENSRNOG00000016303"; transcript_id "ENSRNOG00000016303_tx_57"; exon_id "18_78293427_78293686_-"; exonnum "15"; txlen "6642";
18	ENSEMBL114_rn	exon	78293427	78293686	0.136070337033298	-	.	gene_id "ENSRNOG00000016303"; transcript_id "ENSRNOG00000016303_tx_58"; exon_id "18_78293427_78293686_-"; exonnum "15"; txlen "6248";
18	ENSEMBL114_rn	exon	78293427	78293686	0.136070337033298	-	.	gene_id "ENSRNOG00000016303"; transcript_id "ENSRNOG00000016303_tx_59"; exon_id "18_78293427_78293686_-"; exonnum "14"; txlen "6224";
18	ENSEMBL114_rn	exon	78293427	78293686	0.775420029725239	-	.	gene_id "ENSRNOG00000016303"; transcript_id "ENSRNOG00000016303_tx_6"; exon_id "18_78293427_78293686_-"; exonnum "14"; txlen "6383";
18	ENSEMBL114_rn	exon	78293427	78293686	0.136070337033298	-	.	gene_id "ENSRNOG00000016303"; transcript_id "ENSRNOG00000016303_tx_60"; exon_id "18_78293427_78293686_-"; exonnum "15"; txlen "6510";
18	ENSEMBL114_rn	exon	78293427	78293686	0.136070337033298	-	.	gene_id "ENSRNOG00000016303"; transcript_id "ENSRNOG00000016303_tx_61"; exon_id "18_78293427_78293686_-"; exonnum "14"; txlen "6176";
18	ENSEMBL114_rn	exon	78293427	78293686	0.136070337033298	-	.	gene_id "ENSRNOG00000016303"; transcript_id "ENSRNOG00000016303_tx_62"; exon_id "18_78293427_78293686_-"; exonnum "14"; txlen "6438";
18	ENSEMBL114_rn	exon	78293427	78293686	0.136070337033298	-	.	gene_id "ENSRNOG00000016303"; transcript_id "ENSRNOG00000016303_tx_63"; exon_id "18_78293427_78293686_-"; exonnum "14"; txlen "6044";
18	ENSEMBL114_rn	exon	78293427	78293686	0.136070337033298	-	.	gene_id "ENSRNOG00000016303"; transcript_id "ENSRNOG00000016303_tx_64"; exon_id "18_78293427_78293686_-"; exonnum "14"; txlen "6306";
18	ENSEMBL114_rn	exon	78293427	78293686	0.130405970448993	-	.	gene_id "ENSRNOG00000016303"; transcript_id "ENSRNOG00000016303_tx_65"; exon_id "18_78293427_78293686_-"; exonnum "12"; txlen "4581";
18	ENSEMBL114_rn	exon	78293427	78293686	0.117294449567653	-	.	gene_id "ENSRNOG00000016303"; transcript_id "ENSRNOG00000016303_tx_66"; exon_id "18_78293427_78293686_-"; exonnum "14"; txlen "6253";
18	ENSEMBL114_rn	exon	78293427	78293686	0.117294449567653	-	.	gene_id "ENSRNOG00000016303"; transcript_id "ENSRNOG00000016303_tx_67"; exon_id "18_78293427_78293686_-"; exonnum "14"; txlen "6335";
18	ENSEMBL114_rn	exon	78293427	78293686	0.110050491165347	-	.	gene_id "ENSRNOG00000016303"; transcript_id "ENSRNOG00000016303_tx_68"; exon_id "18_78293427_78293686_-"; exonnum "13"; txlen "6254";
18	ENSEMBL114_rn	exon	78293427	78293686	0.110050491165347	-	.	gene_id "ENSRNOG00000016303"; transcript_id "ENSRNOG00000016303_tx_69"; exon_id "18_78293427_78293686_-"; exonnum "13"; txlen "5838";
18	ENSEMBL114_rn	exon	78293427	78293686	0.77450034267693	-	.	gene_id "ENSRNOG00000016303"; transcript_id "ENSRNOG00000016303_tx_7"; exon_id "18_78293427_78293686_-"; exonnum "15"; txlen "6164";
18	ENSEMBL114_rn	exon	78293427	78293686	0.110050491165347	-	.	gene_id "ENSRNOG00000016303"; transcript_id "ENSRNOG00000016303_tx_70"; exon_id "18_78293427_78293686_-"; exonnum "13"; txlen "6122";
18	ENSEMBL114_rn	exon	78293427	78293686	0.110050491165347	-	.	gene_id "ENSRNOG00000016303"; transcript_id "ENSRNOG00000016303_tx_71"; exon_id "18_78293427_78293686_-"; exonnum "13"; txlen "6124";
18	ENSEMBL114_rn	exon	78293427	78293686	0.110050491165347	-	.	gene_id "ENSRNOG00000016303"; transcript_id "ENSRNOG00000016303_tx_72"; exon_id "18_78293427_78293686_-"; exonnum "13"; txlen "6074";
18	ENSEMBL114_rn	exon	78293427	78293686	0.110050491165347	-	.	gene_id "ENSRNOG00000016303"; transcript_id "ENSRNOG00000016303_tx_73"; exon_id "18_78293427_78293686_-"; exonnum "13"; txlen "5706";
18	ENSEMBL114_rn	exon	78293427	78293686	0.110050491165347	-	.	gene_id "ENSRNOG00000016303"; transcript_id "ENSRNOG00000016303_tx_74"; exon_id "18_78293427_78293686_-"; exonnum "13"; txlen "5992";
18	ENSEMBL114_rn	exon	78293427	78293686	0.110050491165347	-	.	gene_id "ENSRNOG00000016303"; transcript_id "ENSRNOG00000016303_tx_75"; exon_id "18_78293427_78293686_-"; exonnum "13"; txlen "5708";
18	ENSEMBL114_rn	exon	78293427	78293686	0.110050491165347	-	.	gene_id "ENSRNOG00000016303"; transcript_id "ENSRNOG00000016303_tx_76"; exon_id "18_78293427_78293686_-"; exonnum "13"; txlen "5942";
18	ENSEMBL114_rn	exon	78293427	78293686	0.110050491165347	-	.	gene_id "ENSRNOG00000016303"; transcript_id "ENSRNOG00000016303_tx_77"; exon_id "18_78293427_78293686_-"; exonnum "13"; txlen "5658";
18	ENSEMBL114_rn	exon	78293427	78293686	0.110050491165347	-	.	gene_id "ENSRNOG00000016303"; transcript_id "ENSRNOG00000016303_tx_78"; exon_id "18_78293427_78293686_-"; exonnum "13"; txlen "5944";
18	ENSEMBL114_rn	exon	78293427	78293686	0.110050491165347	-	.	gene_id "ENSRNOG00000016303"; transcript_id "ENSRNOG00000016303_tx_79"; exon_id "18_78293427_78293686_-"; exonnum "13"; txlen "5576";
18	ENSEMBL114_rn	exon	78293427	78293686	0.715402571660724	-	.	gene_id "ENSRNOG00000016303"; transcript_id "ENSRNOG00000016303_tx_8"; exon_id "18_78293427_78293686_-"; exonnum "15"; txlen "6201";
18	ENSEMBL114_rn	exon	78293427	78293686	0.110050491165347	-	.	gene_id "ENSRNOG00000016303"; transcript_id "ENSRNOG00000016303_tx_80"; exon_id "18_78293427_78293686_-"; exonnum "13"; txlen "5526";
18	ENSEMBL114_rn	exon	78293427	78293686	0.110050491165347	-	.	gene_id "ENSRNOG00000016303"; transcript_id "ENSRNOG00000016303_tx_81"; exon_id "18_78293427_78293686_-"; exonnum "13"; txlen "5812";
18	ENSEMBL114_rn	exon	78293427	78293686	0.110050491165347	-	.	gene_id "ENSRNOG00000016303"; transcript_id "ENSRNOG00000016303_tx_82"; exon_id "18_78293427_78293686_-"; exonnum "13"; txlen "5528";
18	ENSEMBL114_rn	exon	78293427	78293686	0.110050491165347	-	.	gene_id "ENSRNOG00000016303"; transcript_id "ENSRNOG00000016303_tx_83"; exon_id "18_78293427_78293686_-"; exonnum "13"; txlen "5396";
18	ENSEMBL114_rn	exon	78293427	78293686	0.103872549872227	-	.	gene_id "ENSRNOG00000016303"; transcript_id "ENSRNOG00000016303_tx_84"; exon_id "18_78293427_78293686_-"; exonnum "14"; txlen "5677";
18	ENSEMBL114_rn	exon	78293427	78293686	0.103312987906625	-	.	gene_id "ENSRNOG00000016303"; transcript_id "ENSRNOG00000016303_tx_85"; exon_id "18_78293427_78293686_-"; exonnum "15"; txlen "5984";
18	ENSEMBL114_rn	exon	78293427	78293686	0.103312987906625	-	.	gene_id "ENSRNOG00000016303"; transcript_id "ENSRNOG00000016303_tx_86"; exon_id "18_78293427_78293686_-"; exonnum "15"; txlen "5936";
18	ENSEMBL114_rn	exon	78293427	78293686	0.0990516856102982	-	.	gene_id "ENSRNOG00000016303"; transcript_id "ENSRNOG00000016303_tx_87"; exon_id "18_78293427_78293686_-"; exonnum "13"; txlen "6260";
18	ENSEMBL114_rn	exon	78293427	78293686	0.0990516856102982	-	.	gene_id "ENSRNOG00000016303"; transcript_id "ENSRNOG00000016303_tx_88"; exon_id "18_78293427_78293686_-"; exonnum "13"; txlen "6080";
18	ENSEMBL114_rn	exon	78293427	78293686	0.0986216687481895	-	.	gene_id "ENSRNOG00000016303"; transcript_id "ENSRNOG00000016303_tx_89"; exon_id "18_78293427_78293686_-"; exonnum "14"; txlen "6099";
18	ENSEMBL114_rn	exon	78293427	78293686	0.639613772723509	-	.	gene_id "ENSRNOG00000016303"; transcript_id "ENSRNOG00000016303_tx_9"; exon_id "18_78293427_78293686_-"; exonnum "15"; txlen "6032";
18	ENSEMBL114_rn	exon	78293427	78293686	0.0986216687481895	-	.	gene_id "ENSRNOG00000016303"; transcript_id "ENSRNOG00000016303_tx_90"; exon_id "18_78293427_78293686_-"; exonnum "14"; txlen "5967";
18	ENSEMBL114_rn	exon	78293427	78293686	0.0949893644490406	-	.	gene_id "ENSRNOG00000016303"; transcript_id "ENSRNOG00000016303_tx_91"; exon_id "18_78293427_78293686_-"; exonnum "7"; txlen "5091";
18	ENSEMBL114_rn	exon	78293427	78293686	0.0949893644490406	-	.	gene_id "ENSRNOG00000016303"; transcript_id "ENSRNOG00000016303_tx_92"; exon_id "18_78293427_78293686_-"; exonnum "7"; txlen "5173";
18	ENSEMBL114_rn	exon	78293427	78293686	0.089195637840027	-	.	gene_id "ENSRNOG00000016303"; transcript_id "ENSRNOG00000016303_tx_93"; exon_id "18_78293427_78293686_-"; exonnum "7"; txlen "4518";
18	ENSEMBL114_rn	exon	78293427	78293686	0.0866496027603951	-	.	gene_id "ENSRNOG00000016303"; transcript_id "ENSRNOG00000016303_tx_94"; exon_id "18_78293427_78293686_-"; exonnum "15"; txlen "5852";
18	ENSEMBL114_rn	exon	78293427	78293686	0.0866496027603951	-	.	gene_id "ENSRNOG00000016303"; transcript_id "ENSRNOG00000016303_tx_95"; exon_id "18_78293427_78293686_-"; exonnum "15"; txlen "5804";
18	ENSEMBL114_rn	exon	78293427	78293686	0.0858959519831779	-	.	gene_id "ENSRNOG00000016303"; transcript_id "ENSRNOG00000016303_tx_96"; exon_id "18_78293427_78293686_-"; exonnum "7"; txlen "4386";
18	ENSEMBL114_rn	exon	78293427	78293686	0.084375992444569	-	.	gene_id "ENSRNOG00000016303"; transcript_id "ENSRNOG00000016303_tx_97"; exon_id "18_78293427_78293686_-"; exonnum "7"; txlen "5094";
18	ENSEMBL114_rn	exon	78293427	78293686	0.0819908640018069	-	.	gene_id "ENSRNOG00000016303"; transcript_id "ENSRNOG00000016303_tx_98"; exon_id "18_78293427_78293686_-"; exonnum "7"; txlen "4959";
18	ENSEMBL114_rn	exon	78293427	78293686	0.0819908640018069	-	.	gene_id "ENSRNOG00000016303"; transcript_id "ENSRNOG00000016303_tx_99"; exon_id "18_78293427_78293686_-"; exonnum "7"; txlen "5041";
18	ensembl	exon	78297495	78297755	0	-	.	gene_id "ENSRNOG00000016303"; gene_version "9"; transcript_id "ENSRNOT00000103278"; transcript_version "2"; exon_number "11"; gene_name "Zfp236"; gene_source "ensembl"; gene_biotype "protein_coding"; transcript_name "Zfp236-203"; transcript_source "ensembl"; transcript_biotype "protein_coding"; exon_id "ENSRNOE00000734836"; exon_version "1";
18	ensembl	CDS	78297495	78297755	0	-	1	gene_id "ENSRNOG00000016303"; gene_version "9"; transcript_id "ENSRNOT00000103278"; transcript_version "2"; exon_number "11"; gene_name "Zfp236"; gene_source "ensembl"; gene_biotype "protein_coding"; transcript_name "Zfp236-203"; transcript_source "ensembl"; transcript_biotype "protein_coding"; protein_id "ENSRNOP00000076412"; protein_version "1";
18	ensembl	exon	78297495	78297755	0	-	.	gene_id "ENSRNOG00000016303"; gene_version "9"; transcript_id "ENSRNOT00000022086"; transcript_version "9"; exon_number "13"; gene_name "Zfp236"; gene_source "ensembl"; gene_biotype "protein_coding"; transcript_name "Zfp236-201"; transcript_source "ensembl"; transcript_biotype "protein_coding"; exon_id "ENSRNOE00000734836"; exon_version "1";
18	ensembl	CDS	78297495	78297755	0	-	1	gene_id "ENSRNOG00000016303"; gene_version "9"; transcript_id "ENSRNOT00000022086"; transcript_version "9"; exon_number "13"; gene_name "Zfp236"; gene_source "ensembl"; gene_biotype "protein_coding"; transcript_name "Zfp236-201"; transcript_source "ensembl"; transcript_biotype "protein_coding"; protein_id "ENSRNOP00000022086"; protein_version "9";
18	ensembl	exon	78297495	78297755	0	-	.	gene_id "ENSRNOG00000016303"; gene_version "9"; transcript_id "ENSRNOT00000107666"; transcript_version "2"; exon_number "13"; gene_name "Zfp236"; gene_source "ensembl"; gene_biotype "protein_coding"; transcript_name "Zfp236-204"; transcript_source "ensembl"; transcript_biotype "protein_coding"; exon_id "ENSRNOE00000734836"; exon_version "1"; tag "Ensembl_canonical";
18	ensembl	CDS	78297495	78297755	0	-	1	gene_id "ENSRNOG00000016303"; gene_version "9"; transcript_id "ENSRNOT00000107666"; transcript_version "2"; exon_number "13"; gene_name "Zfp236"; gene_source "ensembl"; gene_biotype "protein_coding"; transcript_name "Zfp236-204"; transcript_source "ensembl"; transcript_biotype "protein_coding"; protein_id "ENSRNOP00000090560"; protein_version "2"; tag "Ensembl_canonical";
18	ensembl	exon	78297495	78297755	0	-	.	gene_id "ENSRNOG00000016303"; gene_version "9"; transcript_id "ENSRNOT00000114662"; transcript_version "2"; exon_number "13"; gene_name "Zfp236"; gene_source "ensembl"; gene_biotype "protein_coding"; transcript_name "Zfp236-206"; transcript_source "ensembl"; transcript_biotype "protein_coding"; exon_id "ENSRNOE00000734836"; exon_version "1";
18	ensembl	CDS	78297495	78297755	0	-	1	gene_id "ENSRNOG00000016303"; gene_version "9"; transcript_id "ENSRNOT00000114662"; transcript_version "2"; exon_number "13"; gene_name "Zfp236"; gene_source "ensembl"; gene_biotype "protein_coding"; transcript_name "Zfp236-206"; transcript_source "ensembl"; transcript_biotype "protein_coding"; protein_id "ENSRNOP00000084581"; protein_version "1";
18	ensembl	exon	78297495	78297755	0	-	.	gene_id "ENSRNOG00000016303"; gene_version "9"; transcript_id "ENSRNOT00000111597"; transcript_version "2"; exon_number "13"; gene_name "Zfp236"; gene_source "ensembl"; gene_biotype "protein_coding"; transcript_name "Zfp236-205"; transcript_source "ensembl"; transcript_biotype "protein_coding"; exon_id "ENSRNOE00000734836"; exon_version "1";
18	ensembl	CDS	78297495	78297755	0	-	1	gene_id "ENSRNOG00000016303"; gene_version "9"; transcript_id "ENSRNOT00000111597"; transcript_version "2"; exon_number "13"; gene_name "Zfp236"; gene_source "ensembl"; gene_biotype "protein_coding"; transcript_name "Zfp236-205"; transcript_source "ensembl"; transcript_biotype "protein_coding"; protein_id "ENSRNOP00000089231"; protein_version "1";
18	ensembl	exon	78297495	78297755	0	-	.	gene_id "ENSRNOG00000016303"; gene_version "9"; transcript_id "ENSRNOT00000142708"; transcript_version "1"; exon_number "13"; gene_name "Zfp236"; gene_source "ensembl"; gene_biotype "protein_coding"; transcript_name "Zfp236-208"; transcript_source "ensembl"; transcript_biotype "protein_coding"; exon_id "ENSRNOE00000734836"; exon_version "1";
18	ensembl	CDS	78297495	78297755	0	-	1	gene_id "ENSRNOG00000016303"; gene_version "9"; transcript_id "ENSRNOT00000142708"; transcript_version "1"; exon_number "13"; gene_name "Zfp236"; gene_source "ensembl"; gene_biotype "protein_coding"; transcript_name "Zfp236-208"; transcript_source "ensembl"; transcript_biotype "protein_coding"; protein_id "ENSRNOP00000102210"; protein_version "1";
18	ensembl	exon	78297495	78297755	0	-	.	gene_id "ENSRNOG00000016303"; gene_version "9"; transcript_id "ENSRNOT00000095113"; transcript_version "2"; exon_number "12"; gene_name "Zfp236"; gene_source "ensembl"; gene_biotype "protein_coding"; transcript_name "Zfp236-202"; transcript_source "ensembl"; transcript_biotype "protein_coding"; exon_id "ENSRNOE00000734836"; exon_version "1";
18	ensembl	CDS	78297495	78297755	0	-	1	gene_id "ENSRNOG00000016303"; gene_version "9"; transcript_id "ENSRNOT00000095113"; transcript_version "2"; exon_number "12"; gene_name "Zfp236"; gene_source "ensembl"; gene_biotype "protein_coding"; transcript_name "Zfp236-202"; transcript_source "ensembl"; transcript_biotype "protein_coding"; protein_id "ENSRNOP00000085450"; protein_version "1";
18	ensembl	exon	78297495	78297755	0	-	.	gene_id "ENSRNOG00000016303"; gene_version "9"; transcript_id "ENSRNOT00000134404"; transcript_version "1"; exon_number "13"; gene_name "Zfp236"; gene_source "ensembl"; gene_biotype "protein_coding"; transcript_name "Zfp236-207"; transcript_source "ensembl"; transcript_biotype "protein_coding"; exon_id "ENSRNOE00000734836"; exon_version "1";
18	ensembl	CDS	78297495	78297755	0	-	1	gene_id "ENSRNOG00000016303"; gene_version "9"; transcript_id "ENSRNOT00000134404"; transcript_version "1"; exon_number "13"; gene_name "Zfp236"; gene_source "ensembl"; gene_biotype "protein_coding"; transcript_name "Zfp236-207"; transcript_source "ensembl"; transcript_biotype "protein_coding"; protein_id "ENSRNOP00000101311"; protein_version "1";
18	ensembl	exon	78297495	78297755	0	-	.	gene_id "ENSRNOG00000016303"; gene_version "9"; transcript_id "ENSRNOT00000156157"; transcript_version "1"; exon_number "12"; gene_name "Zfp236"; gene_source "ensembl"; gene_biotype "protein_coding"; transcript_name "Zfp236-209"; transcript_source "ensembl"; transcript_biotype "protein_coding"; exon_id "ENSRNOE00000734836"; exon_version "1";
18	ensembl	CDS	78297495	78297755	0	-	1	gene_id "ENSRNOG00000016303"; gene_version "9"; transcript_id "ENSRNOT00000156157"; transcript_version "1"; exon_number "12"; gene_name "Zfp236"; gene_source "ensembl"; gene_biotype "protein_coding"; transcript_name "Zfp236-209"; transcript_source "ensembl"; transcript_biotype "protein_coding"; protein_id "ENSRNOP00000106294"; protein_version "1";
18	ENSEMBL114_rn	exon	78297495	78297755	3.39660378171221	-	.	gene_id "ENSRNOG00000016303"; transcript_id "ENSRNOG00000016303_tx_1"; exon_id "18_78297495_78297755_-"; exonnum "13"; txlen "6433";
18	ENSEMBL114_rn	exon	78297495	78297755	0.639542236263195	-	.	gene_id "ENSRNOG00000016303"; transcript_id "ENSRNOG00000016303_tx_10"; exon_id "18_78297495_78297755_-"; exonnum "13"; txlen "6121";
18	ENSEMBL114_rn	exon	78297495	78297755	0.0800367208475248	-	.	gene_id "ENSRNOG00000016303"; transcript_id "ENSRNOG00000016303_tx_100"; exon_id "18_78297495_78297755_-"; exonnum "12"; txlen "6268";
18	ENSEMBL114_rn	exon	78297495	78297755	0.0800367208475248	-	.	gene_id "ENSRNOG00000016303"; transcript_id "ENSRNOG00000016303_tx_101"; exon_id "18_78297495_78297755_-"; exonnum "12"; txlen "5852";
18	ENSEMBL114_rn	exon	78297495	78297755	0.0800367208475248	-	.	gene_id "ENSRNOG00000016303"; transcript_id "ENSRNOG00000016303_tx_102"; exon_id "18_78297495_78297755_-"; exonnum "12"; txlen "6136";
18	ENSEMBL114_rn	exon	78297495	78297755	0.0800367208475248	-	.	gene_id "ENSRNOG00000016303"; transcript_id "ENSRNOG00000016303_tx_103"; exon_id "18_78297495_78297755_-"; exonnum "12"; txlen "6138";
18	ENSEMBL114_rn	exon	78297495	78297755	0.0800367208475248	-	.	gene_id "ENSRNOG00000016303"; transcript_id "ENSRNOG00000016303_tx_104"; exon_id "18_78297495_78297755_-"; exonnum "12"; txlen "6088";
18	ENSEMBL114_rn	exon	78297495	78297755	0.0800367208475248	-	.	gene_id "ENSRNOG00000016303"; transcript_id "ENSRNOG00000016303_tx_105"; exon_id "18_78297495_78297755_-"; exonnum "12"; txlen "5720";
18	ENSEMBL114_rn	exon	78297495	78297755	0.0800367208475248	-	.	gene_id "ENSRNOG00000016303"; transcript_id "ENSRNOG00000016303_tx_106"; exon_id "18_78297495_78297755_-"; exonnum "12"; txlen "6006";
18	ENSEMBL114_rn	exon	78297495	78297755	0.0800367208475248	-	.	gene_id "ENSRNOG00000016303"; transcript_id "ENSRNOG00000016303_tx_107"; exon_id "18_78297495_78297755_-"; exonnum "12"; txlen "5722";
18	ENSEMBL114_rn	exon	78297495	78297755	0.0800367208475248	-	.	gene_id "ENSRNOG00000016303"; transcript_id "ENSRNOG00000016303_tx_108"; exon_id "18_78297495_78297755_-"; exonnum "12"; txlen "5956";
18	ENSEMBL114_rn	exon	78297495	78297755	0.0800367208475248	-	.	gene_id "ENSRNOG00000016303"; transcript_id "ENSRNOG00000016303_tx_109"; exon_id "18_78297495_78297755_-"; exonnum "12"; txlen "5672";
18	ENSEMBL114_rn	exon	78297495	78297755	0.625958183577022	-	.	gene_id "ENSRNOG00000016303"; transcript_id "ENSRNOG00000016303_tx_11"; exon_id "18_78297495_78297755_-"; exonnum "11"; txlen "5953";
18	ENSEMBL114_rn	exon	78297495	78297755	0.0800367208475248	-	.	gene_id "ENSRNOG00000016303"; transcript_id "ENSRNOG00000016303_tx_110"; exon_id "18_78297495_78297755_-"; exonnum "12"; txlen "5958";
18	ENSEMBL114_rn	exon	78297495	78297755	0.0800367208475248	-	.	gene_id "ENSRNOG00000016303"; transcript_id "ENSRNOG00000016303_tx_111"; exon_id "18_78297495_78297755_-"; exonnum "12"; txlen "5590";
18	ENSEMBL114_rn	exon	78297495	78297755	0.0800367208475248	-	.	gene_id "ENSRNOG00000016303"; transcript_id "ENSRNOG00000016303_tx_112"; exon_id "18_78297495_78297755_-"; exonnum "12"; txlen "5540";
18	ENSEMBL114_rn	exon	78297495	78297755	0.0800367208475248	-	.	gene_id "ENSRNOG00000016303"; transcript_id "ENSRNOG00000016303_tx_113"; exon_id "18_78297495_78297755_-"; exonnum "12"; txlen "5826";
18	ENSEMBL114_rn	exon	78297495	78297755	0.0800367208475248	-	.	gene_id "ENSRNOG00000016303"; transcript_id "ENSRNOG00000016303_tx_114"; exon_id "18_78297495_78297755_-"; exonnum "12"; txlen "5542";
18	ENSEMBL114_rn	exon	78297495	78297755	0.0800367208475248	-	.	gene_id "ENSRNOG00000016303"; transcript_id "ENSRNOG00000016303_tx_115"; exon_id "18_78297495_78297755_-"; exonnum "12"; txlen "5410";
18	ENSEMBL114_rn	exon	78297495	78297755	0.0799842487019031	-	.	gene_id "ENSRNOG00000016303"; transcript_id "ENSRNOG00000016303_tx_116"; exon_id "18_78297495_78297755_-"; exonnum "14"; txlen "5801";
18	ENSEMBL114_rn	exon	78297495	78297755	0.0799842487019031	-	.	gene_id "ENSRNOG00000016303"; transcript_id "ENSRNOG00000016303_tx_117"; exon_id "18_78297495_78297755_-"; exonnum "14"; txlen "5933";
18	ENSEMBL114_rn	exon	78297495	78297755	0.0778728502339463	-	.	gene_id "ENSRNOG00000016303"; transcript_id "ENSRNOG00000016303_tx_118"; exon_id "18_78297495_78297755_-"; exonnum "12"; txlen "5608";
18	ENSEMBL114_rn	exon	78297495	78297755	0.0778728502339463	-	.	gene_id "ENSRNOG00000016303"; transcript_id "ENSRNOG00000016303_tx_119"; exon_id "18_78297495_78297755_-"; exonnum "12"; txlen "5788";
18	ENSEMBL114_rn	exon	78297495	78297755	0.602796622934808	-	.	gene_id "ENSRNOG00000016303"; transcript_id "ENSRNOG00000016303_tx_12"; exon_id "18_78297495_78297755_-"; exonnum "13"; txlen "6071";
18	ENSEMBL114_rn	exon	78297495	78297755	0.0763143698843558	-	.	gene_id "ENSRNOG00000016303"; transcript_id "ENSRNOG00000016303_tx_120"; exon_id "18_78297495_78297755_-"; exonnum "13"; txlen "5827";
18	ENSEMBL114_rn	exon	78297495	78297755	0.0714128523814763	-	.	gene_id "ENSRNOG00000016303"; transcript_id "ENSRNOG00000016303_tx_121"; exon_id "18_78297495_78297755_-"; exonnum "6"; txlen "5176";
18	ENSEMBL114_rn	exon	78297495	78297755	0.0604941120058	-	.	gene_id "ENSRNOG00000016303"; transcript_id "ENSRNOG00000016303_tx_122"; exon_id "18_78297495_78297755_-"; exonnum "6"; txlen "4962";
18	ENSEMBL114_rn	exon	78297495	78297755	0.0604941120058	-	.	gene_id "ENSRNOG00000016303"; transcript_id "ENSRNOG00000016303_tx_123"; exon_id "18_78297495_78297755_-"; exonnum "6"; txlen "5044";
18	ENSEMBL114_rn	exon	78297495	78297755	0.576326759662682	-	.	gene_id "ENSRNOG00000016303"; transcript_id "ENSRNOG00000016303_tx_13"; exon_id "18_78297495_78297755_-"; exonnum "13"; txlen "5680";
18	ENSEMBL114_rn	exon	78297495	78297755	0.468791502667992	-	.	gene_id "ENSRNOG00000016303"; transcript_id "ENSRNOG00000016303_tx_14"; exon_id "18_78297495_78297755_-"; exonnum "13"; txlen "6017";
18	ENSEMBL114_rn	exon	78297495	78297755	0.468791502667992	-	.	gene_id "ENSRNOG00000016303"; transcript_id "ENSRNOG00000016303_tx_15"; exon_id "18_78297495_78297755_-"; exonnum "13"; txlen "5885";
18	ENSEMBL114_rn	exon	78297495	78297755	0.439473059667371	-	.	gene_id "ENSRNOG00000016303"; transcript_id "ENSRNOG00000016303_tx_16"; exon_id "18_78297495_78297755_-"; exonnum "14"; txlen "6246";
18	ENSEMBL114_rn	exon	78297495	78297755	0.38857064675354	-	.	gene_id "ENSRNOG00000016303"; transcript_id "ENSRNOG00000016303_tx_17"; exon_id "18_78297495_78297755_-"; exonnum "14"; txlen "5987";
18	ENSEMBL114_rn	exon	78297495	78297755	0.372176151621919	-	.	gene_id "ENSRNOG00000016303"; transcript_id "ENSRNOG00000016303_tx_18"; exon_id "18_78297495_78297755_-"; exonnum "14"; txlen "6069";
18	ENSEMBL114_rn	exon	78297495	78297755	0.370169833919802	-	.	gene_id "ENSRNOG00000016303"; transcript_id "ENSRNOG00000016303_tx_19"; exon_id "18_78297495_78297755_-"; exonnum "13"; txlen "5837";
18	ENSEMBL114_rn	exon	78297495	78297755	1.78465745630741	-	.	gene_id "ENSRNOG00000016303"; transcript_id "ENSRNOG00000016303_tx_2"; exon_id "18_78297495_78297755_-"; exonnum "11"; txlen "6133";
18	ENSEMBL114_rn	exon	78297495	78297755	0.370169833919802	-	.	gene_id "ENSRNOG00000016303"; transcript_id "ENSRNOG00000016303_tx_20"; exon_id "18_78297495_78297755_-"; exonnum "13"; txlen "5705";
18	ENSEMBL114_rn	exon	78297495	78297755	0.322429721376216	-	.	gene_id "ENSRNOG00000016303"; transcript_id "ENSRNOG00000016303_tx_21"; exon_id "18_78297495_78297755_-"; exonnum "14"; txlen "6198";
18	ENSEMBL114_rn	exon	78297495	78297755	0.30458648971395	-	.	gene_id "ENSRNOG00000016303"; transcript_id "ENSRNOG00000016303_tx_22"; exon_id "18_78297495_78297755_-"; exonnum "14"; txlen "6114";
18	ENSEMBL114_rn	exon	78297495	78297755	0.297840698284003	-	.	gene_id "ENSRNOG00000016303"; transcript_id "ENSRNOG00000016303_tx_23"; exon_id "18_78297495_78297755_-"; exonnum "13"; txlen "5857";
18	ENSEMBL114_rn	exon	78297495	78297755	0.297840698284003	-	.	gene_id "ENSRNOG00000016303"; transcript_id "ENSRNOG00000016303_tx_24"; exon_id "18_78297495_78297755_-"; exonnum "13"; txlen "5939";
18	ENSEMBL114_rn	exon	78297495	78297755	0.283000685249483	-	.	gene_id "ENSRNOG00000016303"; transcript_id "ENSRNOG00000016303_tx_25"; exon_id "18_78297495_78297755_-"; exonnum "14"; txlen "6116";
18	ENSEMBL114_rn	exon	78297495	78297755	0.283000685249483	-	.	gene_id "ENSRNOG00000016303"; transcript_id "ENSRNOG00000016303_tx_26"; exon_id "18_78297495_78297755_-"; exonnum "14"; txlen "6198";
18	ENSEMBL114_rn	exon	78297495	78297755	0.241475721084334	-	.	gene_id "ENSRNOG00000016303"; transcript_id "ENSRNOG00000016303_tx_27"; exon_id "18_78297495_78297755_-"; exonnum "14"; txlen "6113";
18	ENSEMBL114_rn	exon	78297495	78297755	0.241475721084334	-	.	gene_id "ENSRNOG00000016303"; transcript_id "ENSRNOG00000016303_tx_28"; exon_id "18_78297495_78297755_-"; exonnum "14"; txlen "6195";
18	ENSEMBL114_rn	exon	78297495	78297755	0.235125659708951	-	.	gene_id "ENSRNOG00000016303"; transcript_id "ENSRNOG00000016303_tx_29"; exon_id "18_78297495_78297755_-"; exonnum "13"; txlen "6385";
18	ENSEMBL114_rn	exon	78297495	78297755	1.30701242093197	-	.	gene_id "ENSRNOG00000016303"; transcript_id "ENSRNOG00000016303_tx_3"; exon_id "18_78297495_78297755_-"; exonnum "13"; txlen "6301";
18	ENSEMBL114_rn	exon	78297495	78297755	0.235122022643596	-	.	gene_id "ENSRNOG00000016303"; transcript_id "ENSRNOG00000016303_tx_30"; exon_id "18_78297495_78297755_-"; exonnum "14"; txlen "6560";
18	ENSEMBL114_rn	exon	78297495	78297755	0.235122022643596	-	.	gene_id "ENSRNOG00000016303"; transcript_id "ENSRNOG00000016303_tx_31"; exon_id "18_78297495_78297755_-"; exonnum "14"; txlen "6380";
18	ENSEMBL114_rn	exon	78297495	78297755	0.204105505549947	-	.	gene_id "ENSRNOG00000016303"; transcript_id "ENSRNOG00000016303_tx_32"; exon_id "18_78297495_78297755_-"; exonnum "12"; txlen "6229";
18	ENSEMBL114_rn	exon	78297495	78297755	0.204105505549947	-	.	gene_id "ENSRNOG00000016303"; transcript_id "ENSRNOG00000016303_tx_33"; exon_id "18_78297495_78297755_-"; exonnum "12"; txlen "6097";
18	ENSEMBL114_rn	exon	78297495	78297755	0.204105505549947	-	.	gene_id "ENSRNOG00000016303"; transcript_id "ENSRNOG00000016303_tx_34"; exon_id "18_78297495_78297755_-"; exonnum "12"; txlen "6049";
18	ENSEMBL114_rn	exon	78297495	78297755	0.204105505549947	-	.	gene_id "ENSRNOG00000016303"; transcript_id "ENSRNOG00000016303_tx_35"; exon_id "18_78297495_78297755_-"; exonnum "12"; txlen "6311";
18	ENSEMBL114_rn	exon	78297495	78297755	0.204105505549947	-	.	gene_id "ENSRNOG00000016303"; transcript_id "ENSRNOG00000016303_tx_36"; exon_id "18_78297495_78297755_-"; exonnum "12"; txlen "5917";
18	ENSEMBL114_rn	exon	78297495	78297755	0.204105505549947	-	.	gene_id "ENSRNOG00000016303"; transcript_id "ENSRNOG00000016303_tx_37"; exon_id "18_78297495_78297755_-"; exonnum "12"; txlen "6179";
18	ENSEMBL114_rn	exon	78297495	78297755	0.168145998610079	-	.	gene_id "ENSRNOG00000016303"; transcript_id "ENSRNOG00000016303_tx_38"; exon_id "18_78297495_78297755_-"; exonnum "14"; txlen "5984";
18	ENSEMBL114_rn	exon	78297495	78297755	0.168145998610079	-	.	gene_id "ENSRNOG00000016303"; transcript_id "ENSRNOG00000016303_tx_39"; exon_id "18_78297495_78297755_-"; exonnum "14"; txlen "6066";
18	ENSEMBL114_rn	exon	78297495	78297755	1.13324416393258	-	.	gene_id "ENSRNOG00000016303"; transcript_id "ENSRNOG00000016303_tx_4"; exon_id "18_78297495_78297755_-"; exonnum "13"; txlen "6253";
18	ENSEMBL114_rn	exon	78297495	78297755	0.167946549502486	-	.	gene_id "ENSRNOG00000016303"; transcript_id "ENSRNOG00000016303_tx_40"; exon_id "18_78297495_78297755_-"; exonnum "5"; txlen "4761";
18	ENSEMBL114_rn	exon	78297495	78297755	0.159990283879264	-	.	gene_id "ENSRNOG00000016303"; transcript_id "ENSRNOG00000016303_tx_41"; exon_id "18_78297495_78297755_-"; exonnum "14"; txlen "5984";
18	ENSEMBL114_rn	exon	78297495	78297755	0.159990283879264	-	.	gene_id "ENSRNOG00000016303"; transcript_id "ENSRNOG00000016303_tx_42"; exon_id "18_78297495_78297755_-"; exonnum "14"; txlen "6066";
18	ENSEMBL114_rn	exon	78297495	78297755	0.153324929820772	-	.	gene_id "ENSRNOG00000016303"; transcript_id "ENSRNOG00000016303_tx_43"; exon_id "18_78297495_78297755_-"; exonnum "14"; txlen "5981";
18	ENSEMBL114_rn	exon	78297495	78297755	0.153324929820772	-	.	gene_id "ENSRNOG00000016303"; transcript_id "ENSRNOG00000016303_tx_44"; exon_id "18_78297495_78297755_-"; exonnum "14"; txlen "6063";
18	ENSEMBL114_rn	exon	78297495	78297755	0.150068851589109	-	.	gene_id "ENSRNOG00000016303"; transcript_id "ENSRNOG00000016303_tx_45"; exon_id "18_78297495_78297755_-"; exonnum "13"; txlen "6303";
18	ENSEMBL114_rn	exon	78297495	78297755	0.150068851589109	-	.	gene_id "ENSRNOG00000016303"; transcript_id "ENSRNOG00000016303_tx_46"; exon_id "18_78297495_78297755_-"; exonnum "13"; txlen "6171";
18	ENSEMBL114_rn	exon	78297495	78297755	0.150068851589109	-	.	gene_id "ENSRNOG00000016303"; transcript_id "ENSRNOG00000016303_tx_47"; exon_id "18_78297495_78297755_-"; exonnum "13"; txlen "5887";
18	ENSEMBL114_rn	exon	78297495	78297755	0.150068851589109	-	.	gene_id "ENSRNOG00000016303"; transcript_id "ENSRNOG00000016303_tx_48"; exon_id "18_78297495_78297755_-"; exonnum "13"; txlen "6123";
18	ENSEMBL114_rn	exon	78297495	78297755	0.150068851589109	-	.	gene_id "ENSRNOG00000016303"; transcript_id "ENSRNOG00000016303_tx_49"; exon_id "18_78297495_78297755_-"; exonnum "13"; txlen "5755";
18	ENSEMBL114_rn	exon	78297495	78297755	1.02121025294101	-	.	gene_id "ENSRNOG00000016303"; transcript_id "ENSRNOG00000016303_tx_5"; exon_id "18_78297495_78297755_-"; exonnum "13"; txlen "6515";
18	ENSEMBL114_rn	exon	78297495	78297755	0.150068851589109	-	.	gene_id "ENSRNOG00000016303"; transcript_id "ENSRNOG00000016303_tx_50"; exon_id "18_78297495_78297755_-"; exonnum "13"; txlen "5991";
18	ENSEMBL114_rn	exon	78297495	78297755	0.150068851589109	-	.	gene_id "ENSRNOG00000016303"; transcript_id "ENSRNOG00000016303_tx_51"; exon_id "18_78297495_78297755_-"; exonnum "13"; txlen "5707";
18	ENSEMBL114_rn	exon	78297495	78297755	0.150068851589109	-	.	gene_id "ENSRNOG00000016303"; transcript_id "ENSRNOG00000016303_tx_52"; exon_id "18_78297495_78297755_-"; exonnum "13"; txlen "5575";
18	ENSEMBL114_rn	exon	78297495	78297755	0.142467266682427	-	.	gene_id "ENSRNOG00000016303"; transcript_id "ENSRNOG00000016303_tx_53"; exon_id "18_78297495_78297755_-"; exonnum "13"; txlen "6467";
18	ENSEMBL114_rn	exon	78297495	78297755	0.136070337033298	-	.	gene_id "ENSRNOG00000016303"; transcript_id "ENSRNOG00000016303_tx_55"; exon_id "18_78297495_78297755_-"; exonnum "14"; txlen "6428";
18	ENSEMBL114_rn	exon	78297495	78297755	0.136070337033298	-	.	gene_id "ENSRNOG00000016303"; transcript_id "ENSRNOG00000016303_tx_56"; exon_id "18_78297495_78297755_-"; exonnum "13"; txlen "6356";
18	ENSEMBL114_rn	exon	78297495	78297755	0.136070337033298	-	.	gene_id "ENSRNOG00000016303"; transcript_id "ENSRNOG00000016303_tx_57"; exon_id "18_78297495_78297755_-"; exonnum "14"; txlen "6642";
18	ENSEMBL114_rn	exon	78297495	78297755	0.136070337033298	-	.	gene_id "ENSRNOG00000016303"; transcript_id "ENSRNOG00000016303_tx_58"; exon_id "18_78297495_78297755_-"; exonnum "14"; txlen "6248";
18	ENSEMBL114_rn	exon	78297495	78297755	0.136070337033298	-	.	gene_id "ENSRNOG00000016303"; transcript_id "ENSRNOG00000016303_tx_59"; exon_id "18_78297495_78297755_-"; exonnum "13"; txlen "6224";
18	ENSEMBL114_rn	exon	78297495	78297755	0.775420029725239	-	.	gene_id "ENSRNOG00000016303"; transcript_id "ENSRNOG00000016303_tx_6"; exon_id "18_78297495_78297755_-"; exonnum "13"; txlen "6383";
18	ENSEMBL114_rn	exon	78297495	78297755	0.136070337033298	-	.	gene_id "ENSRNOG00000016303"; transcript_id "ENSRNOG00000016303_tx_60"; exon_id "18_78297495_78297755_-"; exonnum "14"; txlen "6510";
18	ENSEMBL114_rn	exon	78297495	78297755	0.136070337033298	-	.	gene_id "ENSRNOG00000016303"; transcript_id "ENSRNOG00000016303_tx_61"; exon_id "18_78297495_78297755_-"; exonnum "13"; txlen "6176";
18	ENSEMBL114_rn	exon	78297495	78297755	0.136070337033298	-	.	gene_id "ENSRNOG00000016303"; transcript_id "ENSRNOG00000016303_tx_62"; exon_id "18_78297495_78297755_-"; exonnum "13"; txlen "6438";
18	ENSEMBL114_rn	exon	78297495	78297755	0.136070337033298	-	.	gene_id "ENSRNOG00000016303"; transcript_id "ENSRNOG00000016303_tx_63"; exon_id "18_78297495_78297755_-"; exonnum "13"; txlen "6044";
18	ENSEMBL114_rn	exon	78297495	78297755	0.136070337033298	-	.	gene_id "ENSRNOG00000016303"; transcript_id "ENSRNOG00000016303_tx_64"; exon_id "18_78297495_78297755_-"; exonnum "13"; txlen "6306";
18	ENSEMBL114_rn	exon	78297495	78297755	0.130405970448993	-	.	gene_id "ENSRNOG00000016303"; transcript_id "ENSRNOG00000016303_tx_65"; exon_id "18_78297495_78297755_-"; exonnum "11"; txlen "4581";
18	ENSEMBL114_rn	exon	78297495	78297755	0.117294449567653	-	.	gene_id "ENSRNOG00000016303"; transcript_id "ENSRNOG00000016303_tx_66"; exon_id "18_78297495_78297755_-"; exonnum "13"; txlen "6253";
18	ENSEMBL114_rn	exon	78297495	78297755	0.117294449567653	-	.	gene_id "ENSRNOG00000016303"; transcript_id "ENSRNOG00000016303_tx_67"; exon_id "18_78297495_78297755_-"; exonnum "13"; txlen "6335";
18	ENSEMBL114_rn	exon	78297495	78297755	0.110050491165347	-	.	gene_id "ENSRNOG00000016303"; transcript_id "ENSRNOG00000016303_tx_68"; exon_id "18_78297495_78297755_-"; exonnum "12"; txlen "6254";
18	ENSEMBL114_rn	exon	78297495	78297755	0.110050491165347	-	.	gene_id "ENSRNOG00000016303"; transcript_id "ENSRNOG00000016303_tx_69"; exon_id "18_78297495_78297755_-"; exonnum "12"; txlen "5838";
18	ENSEMBL114_rn	exon	78297495	78297755	0.77450034267693	-	.	gene_id "ENSRNOG00000016303"; transcript_id "ENSRNOG00000016303_tx_7"; exon_id "18_78297495_78297755_-"; exonnum "14"; txlen "6164";
18	ENSEMBL114_rn	exon	78297495	78297755	0.110050491165347	-	.	gene_id "ENSRNOG00000016303"; transcript_id "ENSRNOG00000016303_tx_70"; exon_id "18_78297495_78297755_-"; exonnum "12"; txlen "6122";
18	ENSEMBL114_rn	exon	78297495	78297755	0.110050491165347	-	.	gene_id "ENSRNOG00000016303"; transcript_id "ENSRNOG00000016303_tx_71"; exon_id "18_78297495_78297755_-"; exonnum "12"; txlen "6124";
18	ENSEMBL114_rn	exon	78297495	78297755	0.110050491165347	-	.	gene_id "ENSRNOG00000016303"; transcript_id "ENSRNOG00000016303_tx_72"; exon_id "18_78297495_78297755_-"; exonnum "12"; txlen "6074";
18	ENSEMBL114_rn	exon	78297495	78297755	0.110050491165347	-	.	gene_id "ENSRNOG00000016303"; transcript_id "ENSRNOG00000016303_tx_73"; exon_id "18_78297495_78297755_-"; exonnum "12"; txlen "5706";
18	ENSEMBL114_rn	exon	78297495	78297755	0.110050491165347	-	.	gene_id "ENSRNOG00000016303"; transcript_id "ENSRNOG00000016303_tx_74"; exon_id "18_78297495_78297755_-"; exonnum "12"; txlen "5992";
18	ENSEMBL114_rn	exon	78297495	78297755	0.110050491165347	-	.	gene_id "ENSRNOG00000016303"; transcript_id "ENSRNOG00000016303_tx_75"; exon_id "18_78297495_78297755_-"; exonnum "12"; txlen "5708";
18	ENSEMBL114_rn	exon	78297495	78297755	0.110050491165347	-	.	gene_id "ENSRNOG00000016303"; transcript_id "ENSRNOG00000016303_tx_76"; exon_id "18_78297495_78297755_-"; exonnum "12"; txlen "5942";
18	ENSEMBL114_rn	exon	78297495	78297755	0.110050491165347	-	.	gene_id "ENSRNOG00000016303"; transcript_id "ENSRNOG00000016303_tx_77"; exon_id "18_78297495_78297755_-"; exonnum "12"; txlen "5658";
18	ENSEMBL114_rn	exon	78297495	78297755	0.110050491165347	-	.	gene_id "ENSRNOG00000016303"; transcript_id "ENSRNOG00000016303_tx_78"; exon_id "18_78297495_78297755_-"; exonnum "12"; txlen "5944";
18	ENSEMBL114_rn	exon	78297495	78297755	0.110050491165347	-	.	gene_id "ENSRNOG00000016303"; transcript_id "ENSRNOG00000016303_tx_79"; exon_id "18_78297495_78297755_-"; exonnum "12"; txlen "5576";
18	ENSEMBL114_rn	exon	78297495	78297755	0.715402571660724	-	.	gene_id "ENSRNOG00000016303"; transcript_id "ENSRNOG00000016303_tx_8"; exon_id "18_78297495_78297755_-"; exonnum "14"; txlen "6201";
18	ENSEMBL114_rn	exon	78297495	78297755	0.110050491165347	-	.	gene_id "ENSRNOG00000016303"; transcript_id "ENSRNOG00000016303_tx_80"; exon_id "18_78297495_78297755_-"; exonnum "12"; txlen "5526";
18	ENSEMBL114_rn	exon	78297495	78297755	0.110050491165347	-	.	gene_id "ENSRNOG00000016303"; transcript_id "ENSRNOG00000016303_tx_81"; exon_id "18_78297495_78297755_-"; exonnum "12"; txlen "5812";
18	ENSEMBL114_rn	exon	78297495	78297755	0.110050491165347	-	.	gene_id "ENSRNOG00000016303"; transcript_id "ENSRNOG00000016303_tx_82"; exon_id "18_78297495_78297755_-"; exonnum "12"; txlen "5528";
18	ENSEMBL114_rn	exon	78297495	78297755	0.110050491165347	-	.	gene_id "ENSRNOG00000016303"; transcript_id "ENSRNOG00000016303_tx_83"; exon_id "18_78297495_78297755_-"; exonnum "12"; txlen "5396";
18	ENSEMBL114_rn	exon	78297495	78297755	0.103872549872227	-	.	gene_id "ENSRNOG00000016303"; transcript_id "ENSRNOG00000016303_tx_84"; exon_id "18_78297495_78297755_-"; exonnum "13"; txlen "5677";
18	ENSEMBL114_rn	exon	78297495	78297755	0.103312987906625	-	.	gene_id "ENSRNOG00000016303"; transcript_id "ENSRNOG00000016303_tx_85"; exon_id "18_78297495_78297755_-"; exonnum "14"; txlen "5984";
18	ENSEMBL114_rn	exon	78297495	78297755	0.103312987906625	-	.	gene_id "ENSRNOG00000016303"; transcript_id "ENSRNOG00000016303_tx_86"; exon_id "18_78297495_78297755_-"; exonnum "14"; txlen "5936";
18	ENSEMBL114_rn	exon	78297495	78297755	0.0990516856102982	-	.	gene_id "ENSRNOG00000016303"; transcript_id "ENSRNOG00000016303_tx_87"; exon_id "18_78297495_78297755_-"; exonnum "12"; txlen "6260";
18	ENSEMBL114_rn	exon	78297495	78297755	0.0990516856102982	-	.	gene_id "ENSRNOG00000016303"; transcript_id "ENSRNOG00000016303_tx_88"; exon_id "18_78297495_78297755_-"; exonnum "12"; txlen "6080";
18	ENSEMBL114_rn	exon	78297495	78297755	0.0986216687481895	-	.	gene_id "ENSRNOG00000016303"; transcript_id "ENSRNOG00000016303_tx_89"; exon_id "18_78297495_78297755_-"; exonnum "13"; txlen "6099";
18	ENSEMBL114_rn	exon	78297495	78297755	0.639613772723509	-	.	gene_id "ENSRNOG00000016303"; transcript_id "ENSRNOG00000016303_tx_9"; exon_id "18_78297495_78297755_-"; exonnum "14"; txlen "6032";
18	ENSEMBL114_rn	exon	78297495	78297755	0.0986216687481895	-	.	gene_id "ENSRNOG00000016303"; transcript_id "ENSRNOG00000016303_tx_90"; exon_id "18_78297495_78297755_-"; exonnum "13"; txlen "5967";
18	ENSEMBL114_rn	exon	78297495	78297755	0.0949893644490406	-	.	gene_id "ENSRNOG00000016303"; transcript_id "ENSRNOG00000016303_tx_91"; exon_id "18_78297495_78297755_-"; exonnum "6"; txlen "5091";
18	ENSEMBL114_rn	exon	78297495	78297755	0.0949893644490406	-	.	gene_id "ENSRNOG00000016303"; transcript_id "ENSRNOG00000016303_tx_92"; exon_id "18_78297495_78297755_-"; exonnum "6"; txlen "5173";
18	ENSEMBL114_rn	exon	78297495	78297755	0.089195637840027	-	.	gene_id "ENSRNOG00000016303"; transcript_id "ENSRNOG00000016303_tx_93"; exon_id "18_78297495_78297755_-"; exonnum "6"; txlen "4518";
18	ENSEMBL114_rn	exon	78297495	78297755	0.0866496027603951	-	.	gene_id "ENSRNOG00000016303"; transcript_id "ENSRNOG00000016303_tx_94"; exon_id "18_78297495_78297755_-"; exonnum "14"; txlen "5852";
18	ENSEMBL114_rn	exon	78297495	78297755	0.0866496027603951	-	.	gene_id "ENSRNOG00000016303"; transcript_id "ENSRNOG00000016303_tx_95"; exon_id "18_78297495_78297755_-"; exonnum "14"; txlen "5804";
18	ENSEMBL114_rn	exon	78297495	78297755	0.0858959519831779	-	.	gene_id "ENSRNOG00000016303"; transcript_id "ENSRNOG00000016303_tx_96"; exon_id "18_78297495_78297755_-"; exonnum "6"; txlen "4386";
18	ENSEMBL114_rn	exon	78297495	78297755	0.084375992444569	-	.	gene_id "ENSRNOG00000016303"; transcript_id "ENSRNOG00000016303_tx_97"; exon_id "18_78297495_78297755_-"; exonnum "6"; txlen "5094";
18	ENSEMBL114_rn	exon	78297495	78297755	0.0819908640018069	-	.	gene_id "ENSRNOG00000016303"; transcript_id "ENSRNOG00000016303_tx_98"; exon_id "18_78297495_78297755_-"; exonnum "6"; txlen "4959";
18	ENSEMBL114_rn	exon	78297495	78297755	0.0819908640018069	-	.	gene_id "ENSRNOG00000016303"; transcript_id "ENSRNOG00000016303_tx_99"; exon_id "18_78297495_78297755_-"; exonnum "6"; txlen "5041";
18	ensembl	exon	78298357	78298498	0	-	.	gene_id "ENSRNOG00000016303"; gene_version "9"; transcript_id "ENSRNOT00000103278"; transcript_version "2"; exon_number "10"; gene_name "Zfp236"; gene_source "ensembl"; gene_biotype "protein_coding"; transcript_name "Zfp236-203"; transcript_source "ensembl"; transcript_biotype "protein_coding"; exon_id "ENSRNOE00000801327"; exon_version "1";
18	ensembl	CDS	78298357	78298498	0	-	2	gene_id "ENSRNOG00000016303"; gene_version "9"; transcript_id "ENSRNOT00000103278"; transcript_version "2"; exon_number "10"; gene_name "Zfp236"; gene_source "ensembl"; gene_biotype "protein_coding"; transcript_name "Zfp236-203"; transcript_source "ensembl"; transcript_biotype "protein_coding"; protein_id "ENSRNOP00000076412"; protein_version "1";
18	ensembl	exon	78298357	78298498	0	-	.	gene_id "ENSRNOG00000016303"; gene_version "9"; transcript_id "ENSRNOT00000022086"; transcript_version "9"; exon_number "12"; gene_name "Zfp236"; gene_source "ensembl"; gene_biotype "protein_coding"; transcript_name "Zfp236-201"; transcript_source "ensembl"; transcript_biotype "protein_coding"; exon_id "ENSRNOE00000801327"; exon_version "1";
18	ensembl	CDS	78298357	78298498	0	-	2	gene_id "ENSRNOG00000016303"; gene_version "9"; transcript_id "ENSRNOT00000022086"; transcript_version "9"; exon_number "12"; gene_name "Zfp236"; gene_source "ensembl"; gene_biotype "protein_coding"; transcript_name "Zfp236-201"; transcript_source "ensembl"; transcript_biotype "protein_coding"; protein_id "ENSRNOP00000022086"; protein_version "9";
18	ensembl	exon	78298357	78298498	0	-	.	gene_id "ENSRNOG00000016303"; gene_version "9"; transcript_id "ENSRNOT00000107666"; transcript_version "2"; exon_number "12"; gene_name "Zfp236"; gene_source "ensembl"; gene_biotype "protein_coding"; transcript_name "Zfp236-204"; transcript_source "ensembl"; transcript_biotype "protein_coding"; exon_id "ENSRNOE00000801327"; exon_version "1"; tag "Ensembl_canonical";
18	ensembl	CDS	78298357	78298498	0	-	2	gene_id "ENSRNOG00000016303"; gene_version "9"; transcript_id "ENSRNOT00000107666"; transcript_version "2"; exon_number "12"; gene_name "Zfp236"; gene_source "ensembl"; gene_biotype "protein_coding"; transcript_name "Zfp236-204"; transcript_source "ensembl"; transcript_biotype "protein_coding"; protein_id "ENSRNOP00000090560"; protein_version "2"; tag "Ensembl_canonical";
18	ensembl	exon	78298357	78298498	0	-	.	gene_id "ENSRNOG00000016303"; gene_version "9"; transcript_id "ENSRNOT00000114662"; transcript_version "2"; exon_number "12"; gene_name "Zfp236"; gene_source "ensembl"; gene_biotype "protein_coding"; transcript_name "Zfp236-206"; transcript_source "ensembl"; transcript_biotype "protein_coding"; exon_id "ENSRNOE00000801327"; exon_version "1";
18	ensembl	CDS	78298357	78298498	0	-	2	gene_id "ENSRNOG00000016303"; gene_version "9"; transcript_id "ENSRNOT00000114662"; transcript_version "2"; exon_number "12"; gene_name "Zfp236"; gene_source "ensembl"; gene_biotype "protein_coding"; transcript_name "Zfp236-206"; transcript_source "ensembl"; transcript_biotype "protein_coding"; protein_id "ENSRNOP00000084581"; protein_version "1";
18	ensembl	exon	78298357	78298498	0	-	.	gene_id "ENSRNOG00000016303"; gene_version "9"; transcript_id "ENSRNOT00000111597"; transcript_version "2"; exon_number "12"; gene_name "Zfp236"; gene_source "ensembl"; gene_biotype "protein_coding"; transcript_name "Zfp236-205"; transcript_source "ensembl"; transcript_biotype "protein_coding"; exon_id "ENSRNOE00000801327"; exon_version "1";
18	ensembl	CDS	78298357	78298498	0	-	2	gene_id "ENSRNOG00000016303"; gene_version "9"; transcript_id "ENSRNOT00000111597"; transcript_version "2"; exon_number "12"; gene_name "Zfp236"; gene_source "ensembl"; gene_biotype "protein_coding"; transcript_name "Zfp236-205"; transcript_source "ensembl"; transcript_biotype "protein_coding"; protein_id "ENSRNOP00000089231"; protein_version "1";
18	ensembl	exon	78298357	78298498	0	-	.	gene_id "ENSRNOG00000016303"; gene_version "9"; transcript_id "ENSRNOT00000142708"; transcript_version "1"; exon_number "12"; gene_name "Zfp236"; gene_source "ensembl"; gene_biotype "protein_coding"; transcript_name "Zfp236-208"; transcript_source "ensembl"; transcript_biotype "protein_coding"; exon_id "ENSRNOE00000801327"; exon_version "1";
18	ensembl	CDS	78298357	78298498	0	-	2	gene_id "ENSRNOG00000016303"; gene_version "9"; transcript_id "ENSRNOT00000142708"; transcript_version "1"; exon_number "12"; gene_name "Zfp236"; gene_source "ensembl"; gene_biotype "protein_coding"; transcript_name "Zfp236-208"; transcript_source "ensembl"; transcript_biotype "protein_coding"; protein_id "ENSRNOP00000102210"; protein_version "1";
18	ensembl	exon	78298357	78298498	0	-	.	gene_id "ENSRNOG00000016303"; gene_version "9"; transcript_id "ENSRNOT00000095113"; transcript_version "2"; exon_number "11"; gene_name "Zfp236"; gene_source "ensembl"; gene_biotype "protein_coding"; transcript_name "Zfp236-202"; transcript_source "ensembl"; transcript_biotype "protein_coding"; exon_id "ENSRNOE00000801327"; exon_version "1";
18	ensembl	CDS	78298357	78298498	0	-	2	gene_id "ENSRNOG00000016303"; gene_version "9"; transcript_id "ENSRNOT00000095113"; transcript_version "2"; exon_number "11"; gene_name "Zfp236"; gene_source "ensembl"; gene_biotype "protein_coding"; transcript_name "Zfp236-202"; transcript_source "ensembl"; transcript_biotype "protein_coding"; protein_id "ENSRNOP00000085450"; protein_version "1";
18	ensembl	exon	78298357	78298498	0	-	.	gene_id "ENSRNOG00000016303"; gene_version "9"; transcript_id "ENSRNOT00000134404"; transcript_version "1"; exon_number "12"; gene_name "Zfp236"; gene_source "ensembl"; gene_biotype "protein_coding"; transcript_name "Zfp236-207"; transcript_source "ensembl"; transcript_biotype "protein_coding"; exon_id "ENSRNOE00000801327"; exon_version "1";
18	ensembl	CDS	78298357	78298498	0	-	2	gene_id "ENSRNOG00000016303"; gene_version "9"; transcript_id "ENSRNOT00000134404"; transcript_version "1"; exon_number "12"; gene_name "Zfp236"; gene_source "ensembl"; gene_biotype "protein_coding"; transcript_name "Zfp236-207"; transcript_source "ensembl"; transcript_biotype "protein_coding"; protein_id "ENSRNOP00000101311"; protein_version "1";
18	ensembl	exon	78298357	78298498	0	-	.	gene_id "ENSRNOG00000016303"; gene_version "9"; transcript_id "ENSRNOT00000156157"; transcript_version "1"; exon_number "11"; gene_name "Zfp236"; gene_source "ensembl"; gene_biotype "protein_coding"; transcript_name "Zfp236-209"; transcript_source "ensembl"; transcript_biotype "protein_coding"; exon_id "ENSRNOE00000801327"; exon_version "1";
18	ensembl	CDS	78298357	78298498	0	-	2	gene_id "ENSRNOG00000016303"; gene_version "9"; transcript_id "ENSRNOT00000156157"; transcript_version "1"; exon_number "11"; gene_name "Zfp236"; gene_source "ensembl"; gene_biotype "protein_coding"; transcript_name "Zfp236-209"; transcript_source "ensembl"; transcript_biotype "protein_coding"; protein_id "ENSRNOP00000106294"; protein_version "1";
18	ENSEMBL114_rn	exon	78298357	78298498	3.39660378171221	-	.	gene_id "ENSRNOG00000016303"; transcript_id "ENSRNOG00000016303_tx_1"; exon_id "18_78298357_78298498_-"; exonnum "12"; txlen "6433";
18	ENSEMBL114_rn	exon	78298357	78298498	0.639542236263195	-	.	gene_id "ENSRNOG00000016303"; transcript_id "ENSRNOG00000016303_tx_10"; exon_id "18_78298357_78298498_-"; exonnum "12"; txlen "6121";
18	ENSEMBL114_rn	exon	78298357	78298498	0.0800367208475248	-	.	gene_id "ENSRNOG00000016303"; transcript_id "ENSRNOG00000016303_tx_100"; exon_id "18_78298357_78298498_-"; exonnum "11"; txlen "6268";
18	ENSEMBL114_rn	exon	78298357	78298498	0.0800367208475248	-	.	gene_id "ENSRNOG00000016303"; transcript_id "ENSRNOG00000016303_tx_101"; exon_id "18_78298357_78298498_-"; exonnum "11"; txlen "5852";
18	ENSEMBL114_rn	exon	78298357	78298498	0.0800367208475248	-	.	gene_id "ENSRNOG00000016303"; transcript_id "ENSRNOG00000016303_tx_102"; exon_id "18_78298357_78298498_-"; exonnum "11"; txlen "6136";
18	ENSEMBL114_rn	exon	78298357	78298498	0.0800367208475248	-	.	gene_id "ENSRNOG00000016303"; transcript_id "ENSRNOG00000016303_tx_103"; exon_id "18_78298357_78298498_-"; exonnum "11"; txlen "6138";
18	ENSEMBL114_rn	exon	78298357	78298498	0.0800367208475248	-	.	gene_id "ENSRNOG00000016303"; transcript_id "ENSRNOG00000016303_tx_104"; exon_id "18_78298357_78298498_-"; exonnum "11"; txlen "6088";
18	ENSEMBL114_rn	exon	78298357	78298498	0.0800367208475248	-	.	gene_id "ENSRNOG00000016303"; transcript_id "ENSRNOG00000016303_tx_105"; exon_id "18_78298357_78298498_-"; exonnum "11"; txlen "5720";
18	ENSEMBL114_rn	exon	78298357	78298498	0.0800367208475248	-	.	gene_id "ENSRNOG00000016303"; transcript_id "ENSRNOG00000016303_tx_106"; exon_id "18_78298357_78298498_-"; exonnum "11"; txlen "6006";
18	ENSEMBL114_rn	exon	78298357	78298498	0.0800367208475248	-	.	gene_id "ENSRNOG00000016303"; transcript_id "ENSRNOG00000016303_tx_107"; exon_id "18_78298357_78298498_-"; exonnum "11"; txlen "5722";
18	ENSEMBL114_rn	exon	78298357	78298498	0.0800367208475248	-	.	gene_id "ENSRNOG00000016303"; transcript_id "ENSRNOG00000016303_tx_108"; exon_id "18_78298357_78298498_-"; exonnum "11"; txlen "5956";
18	ENSEMBL114_rn	exon	78298357	78298498	0.0800367208475248	-	.	gene_id "ENSRNOG00000016303"; transcript_id "ENSRNOG00000016303_tx_109"; exon_id "18_78298357_78298498_-"; exonnum "11"; txlen "5672";
18	ENSEMBL114_rn	exon	78298357	78298498	0.625958183577022	-	.	gene_id "ENSRNOG00000016303"; transcript_id "ENSRNOG00000016303_tx_11"; exon_id "18_78298357_78298498_-"; exonnum "10"; txlen "5953";
18	ENSEMBL114_rn	exon	78298357	78298498	0.0800367208475248	-	.	gene_id "ENSRNOG00000016303"; transcript_id "ENSRNOG00000016303_tx_110"; exon_id "18_78298357_78298498_-"; exonnum "11"; txlen "5958";
18	ENSEMBL114_rn	exon	78298357	78298498	0.0800367208475248	-	.	gene_id "ENSRNOG00000016303"; transcript_id "ENSRNOG00000016303_tx_111"; exon_id "18_78298357_78298498_-"; exonnum "11"; txlen "5590";
18	ENSEMBL114_rn	exon	78298357	78298498	0.0800367208475248	-	.	gene_id "ENSRNOG00000016303"; transcript_id "ENSRNOG00000016303_tx_112"; exon_id "18_78298357_78298498_-"; exonnum "11"; txlen "5540";
18	ENSEMBL114_rn	exon	78298357	78298498	0.0800367208475248	-	.	gene_id "ENSRNOG00000016303"; transcript_id "ENSRNOG00000016303_tx_113"; exon_id "18_78298357_78298498_-"; exonnum "11"; txlen "5826";
18	ENSEMBL114_rn	exon	78298357	78298498	0.0800367208475248	-	.	gene_id "ENSRNOG00000016303"; transcript_id "ENSRNOG00000016303_tx_114"; exon_id "18_78298357_78298498_-"; exonnum "11"; txlen "5542";
18	ENSEMBL114_rn	exon	78298357	78298498	0.0800367208475248	-	.	gene_id "ENSRNOG00000016303"; transcript_id "ENSRNOG00000016303_tx_115"; exon_id "18_78298357_78298498_-"; exonnum "11"; txlen "5410";
18	ENSEMBL114_rn	exon	78298357	78298498	0.0799842487019031	-	.	gene_id "ENSRNOG00000016303"; transcript_id "ENSRNOG00000016303_tx_116"; exon_id "18_78298357_78298498_-"; exonnum "13"; txlen "5801";
18	ENSEMBL114_rn	exon	78298357	78298498	0.0799842487019031	-	.	gene_id "ENSRNOG00000016303"; transcript_id "ENSRNOG00000016303_tx_117"; exon_id "18_78298357_78298498_-"; exonnum "13"; txlen "5933";
18	ENSEMBL114_rn	exon	78298357	78298498	0.0778728502339463	-	.	gene_id "ENSRNOG00000016303"; transcript_id "ENSRNOG00000016303_tx_118"; exon_id "18_78298357_78298498_-"; exonnum "11"; txlen "5608";
18	ENSEMBL114_rn	exon	78298357	78298498	0.0778728502339463	-	.	gene_id "ENSRNOG00000016303"; transcript_id "ENSRNOG00000016303_tx_119"; exon_id "18_78298357_78298498_-"; exonnum "11"; txlen "5788";
18	ENSEMBL114_rn	exon	78298357	78298498	0.602796622934808	-	.	gene_id "ENSRNOG00000016303"; transcript_id "ENSRNOG00000016303_tx_12"; exon_id "18_78298357_78298498_-"; exonnum "12"; txlen "6071";
18	ENSEMBL114_rn	exon	78298357	78298498	0.0763143698843558	-	.	gene_id "ENSRNOG00000016303"; transcript_id "ENSRNOG00000016303_tx_120"; exon_id "18_78298357_78298498_-"; exonnum "12"; txlen "5827";
18	ENSEMBL114_rn	exon	78298357	78298498	0.0714128523814763	-	.	gene_id "ENSRNOG00000016303"; transcript_id "ENSRNOG00000016303_tx_121"; exon_id "18_78298357_78298498_-"; exonnum "5"; txlen "5176";
18	ENSEMBL114_rn	exon	78298357	78298498	0.0604941120058	-	.	gene_id "ENSRNOG00000016303"; transcript_id "ENSRNOG00000016303_tx_122"; exon_id "18_78298357_78298498_-"; exonnum "5"; txlen "4962";
18	ENSEMBL114_rn	exon	78298357	78298498	0.0604941120058	-	.	gene_id "ENSRNOG00000016303"; transcript_id "ENSRNOG00000016303_tx_123"; exon_id "18_78298357_78298498_-"; exonnum "5"; txlen "5044";
18	ENSEMBL114_rn	exon	78298357	78298498	0.576326759662682	-	.	gene_id "ENSRNOG00000016303"; transcript_id "ENSRNOG00000016303_tx_13"; exon_id "18_78298357_78298498_-"; exonnum "12"; txlen "5680";
18	ENSEMBL114_rn	exon	78298357	78298498	0.468791502667992	-	.	gene_id "ENSRNOG00000016303"; transcript_id "ENSRNOG00000016303_tx_14"; exon_id "18_78298357_78298498_-"; exonnum "12"; txlen "6017";
18	ENSEMBL114_rn	exon	78298357	78298498	0.468791502667992	-	.	gene_id "ENSRNOG00000016303"; transcript_id "ENSRNOG00000016303_tx_15"; exon_id "18_78298357_78298498_-"; exonnum "12"; txlen "5885";
18	ENSEMBL114_rn	exon	78298357	78298498	0.439473059667371	-	.	gene_id "ENSRNOG00000016303"; transcript_id "ENSRNOG00000016303_tx_16"; exon_id "18_78298357_78298498_-"; exonnum "13"; txlen "6246";
18	ENSEMBL114_rn	exon	78298357	78298498	0.38857064675354	-	.	gene_id "ENSRNOG00000016303"; transcript_id "ENSRNOG00000016303_tx_17"; exon_id "18_78298357_78298498_-"; exonnum "13"; txlen "5987";
18	ENSEMBL114_rn	exon	78298357	78298498	0.372176151621919	-	.	gene_id "ENSRNOG00000016303"; transcript_id "ENSRNOG00000016303_tx_18"; exon_id "18_78298357_78298498_-"; exonnum "13"; txlen "6069";
18	ENSEMBL114_rn	exon	78298357	78298498	0.370169833919802	-	.	gene_id "ENSRNOG00000016303"; transcript_id "ENSRNOG00000016303_tx_19"; exon_id "18_78298357_78298498_-"; exonnum "12"; txlen "5837";
18	ENSEMBL114_rn	exon	78298357	78298498	1.78465745630741	-	.	gene_id "ENSRNOG00000016303"; transcript_id "ENSRNOG00000016303_tx_2"; exon_id "18_78298357_78298498_-"; exonnum "10"; txlen "6133";
18	ENSEMBL114_rn	exon	78298357	78298498	0.370169833919802	-	.	gene_id "ENSRNOG00000016303"; transcript_id "ENSRNOG00000016303_tx_20"; exon_id "18_78298357_78298498_-"; exonnum "12"; txlen "5705";
18	ENSEMBL114_rn	exon	78298357	78298498	0.322429721376216	-	.	gene_id "ENSRNOG00000016303"; transcript_id "ENSRNOG00000016303_tx_21"; exon_id "18_78298357_78298498_-"; exonnum "13"; txlen "6198";
18	ENSEMBL114_rn	exon	78298357	78298498	0.30458648971395	-	.	gene_id "ENSRNOG00000016303"; transcript_id "ENSRNOG00000016303_tx_22"; exon_id "18_78298357_78298498_-"; exonnum "13"; txlen "6114";
18	ENSEMBL114_rn	exon	78298357	78298498	0.297840698284003	-	.	gene_id "ENSRNOG00000016303"; transcript_id "ENSRNOG00000016303_tx_23"; exon_id "18_78298357_78298498_-"; exonnum "12"; txlen "5857";
18	ENSEMBL114_rn	exon	78298357	78298498	0.297840698284003	-	.	gene_id "ENSRNOG00000016303"; transcript_id "ENSRNOG00000016303_tx_24"; exon_id "18_78298357_78298498_-"; exonnum "12"; txlen "5939";
18	ENSEMBL114_rn	exon	78298357	78298498	0.283000685249483	-	.	gene_id "ENSRNOG00000016303"; transcript_id "ENSRNOG00000016303_tx_25"; exon_id "18_78298357_78298498_-"; exonnum "13"; txlen "6116";
18	ENSEMBL114_rn	exon	78298357	78298498	0.283000685249483	-	.	gene_id "ENSRNOG00000016303"; transcript_id "ENSRNOG00000016303_tx_26"; exon_id "18_78298357_78298498_-"; exonnum "13"; txlen "6198";
18	ENSEMBL114_rn	exon	78298357	78298498	0.241475721084334	-	.	gene_id "ENSRNOG00000016303"; transcript_id "ENSRNOG00000016303_tx_27"; exon_id "18_78298357_78298498_-"; exonnum "13"; txlen "6113";
18	ENSEMBL114_rn	exon	78298357	78298498	0.241475721084334	-	.	gene_id "ENSRNOG00000016303"; transcript_id "ENSRNOG00000016303_tx_28"; exon_id "18_78298357_78298498_-"; exonnum "13"; txlen "6195";
18	ENSEMBL114_rn	exon	78298357	78298498	0.235125659708951	-	.	gene_id "ENSRNOG00000016303"; transcript_id "ENSRNOG00000016303_tx_29"; exon_id "18_78298357_78298498_-"; exonnum "12"; txlen "6385";
18	ENSEMBL114_rn	exon	78298357	78298498	1.30701242093197	-	.	gene_id "ENSRNOG00000016303"; transcript_id "ENSRNOG00000016303_tx_3"; exon_id "18_78298357_78298498_-"; exonnum "12"; txlen "6301";
18	ENSEMBL114_rn	exon	78298357	78298498	0.235122022643596	-	.	gene_id "ENSRNOG00000016303"; transcript_id "ENSRNOG00000016303_tx_30"; exon_id "18_78298357_78298498_-"; exonnum "13"; txlen "6560";
18	ENSEMBL114_rn	exon	78298357	78298498	0.235122022643596	-	.	gene_id "ENSRNOG00000016303"; transcript_id "ENSRNOG00000016303_tx_31"; exon_id "18_78298357_78298498_-"; exonnum "13"; txlen "6380";
18	ENSEMBL114_rn	exon	78298357	78298498	0.204105505549947	-	.	gene_id "ENSRNOG00000016303"; transcript_id "ENSRNOG00000016303_tx_32"; exon_id "18_78298357_78298498_-"; exonnum "11"; txlen "6229";
18	ENSEMBL114_rn	exon	78298357	78298498	0.204105505549947	-	.	gene_id "ENSRNOG00000016303"; transcript_id "ENSRNOG00000016303_tx_33"; exon_id "18_78298357_78298498_-"; exonnum "11"; txlen "6097";
18	ENSEMBL114_rn	exon	78298357	78298498	0.204105505549947	-	.	gene_id "ENSRNOG00000016303"; transcript_id "ENSRNOG00000016303_tx_34"; exon_id "18_78298357_78298498_-"; exonnum "11"; txlen "6049";
18	ENSEMBL114_rn	exon	78298357	78298498	0.204105505549947	-	.	gene_id "ENSRNOG00000016303"; transcript_id "ENSRNOG00000016303_tx_35"; exon_id "18_78298357_78298498_-"; exonnum "11"; txlen "6311";
18	ENSEMBL114_rn	exon	78298357	78298498	0.204105505549947	-	.	gene_id "ENSRNOG00000016303"; transcript_id "ENSRNOG00000016303_tx_36"; exon_id "18_78298357_78298498_-"; exonnum "11"; txlen "5917";
18	ENSEMBL114_rn	exon	78298357	78298498	0.204105505549947	-	.	gene_id "ENSRNOG00000016303"; transcript_id "ENSRNOG00000016303_tx_37"; exon_id "18_78298357_78298498_-"; exonnum "11"; txlen "6179";
18	ENSEMBL114_rn	exon	78298357	78298498	0.168145998610079	-	.	gene_id "ENSRNOG00000016303"; transcript_id "ENSRNOG00000016303_tx_38"; exon_id "18_78298357_78298498_-"; exonnum "13"; txlen "5984";
18	ENSEMBL114_rn	exon	78298357	78298498	0.168145998610079	-	.	gene_id "ENSRNOG00000016303"; transcript_id "ENSRNOG00000016303_tx_39"; exon_id "18_78298357_78298498_-"; exonnum "13"; txlen "6066";
18	ENSEMBL114_rn	exon	78298357	78298498	1.13324416393258	-	.	gene_id "ENSRNOG00000016303"; transcript_id "ENSRNOG00000016303_tx_4"; exon_id "18_78298357_78298498_-"; exonnum "12"; txlen "6253";
18	ENSEMBL114_rn	exon	78298357	78298498	0.167946549502486	-	.	gene_id "ENSRNOG00000016303"; transcript_id "ENSRNOG00000016303_tx_40"; exon_id "18_78298357_78298498_-"; exonnum "4"; txlen "4761";
18	ENSEMBL114_rn	exon	78298357	78298498	0.159990283879264	-	.	gene_id "ENSRNOG00000016303"; transcript_id "ENSRNOG00000016303_tx_41"; exon_id "18_78298357_78298498_-"; exonnum "13"; txlen "5984";
18	ENSEMBL114_rn	exon	78298357	78298498	0.159990283879264	-	.	gene_id "ENSRNOG00000016303"; transcript_id "ENSRNOG00000016303_tx_42"; exon_id "18_78298357_78298498_-"; exonnum "13"; txlen "6066";
18	ENSEMBL114_rn	exon	78298357	78298498	0.153324929820772	-	.	gene_id "ENSRNOG00000016303"; transcript_id "ENSRNOG00000016303_tx_43"; exon_id "18_78298357_78298498_-"; exonnum "13"; txlen "5981";
18	ENSEMBL114_rn	exon	78298357	78298498	0.153324929820772	-	.	gene_id "ENSRNOG00000016303"; transcript_id "ENSRNOG00000016303_tx_44"; exon_id "18_78298357_78298498_-"; exonnum "13"; txlen "6063";
18	ENSEMBL114_rn	exon	78298357	78298498	0.150068851589109	-	.	gene_id "ENSRNOG00000016303"; transcript_id "ENSRNOG00000016303_tx_45"; exon_id "18_78298357_78298498_-"; exonnum "12"; txlen "6303";
18	ENSEMBL114_rn	exon	78298357	78298498	0.150068851589109	-	.	gene_id "ENSRNOG00000016303"; transcript_id "ENSRNOG00000016303_tx_46"; exon_id "18_78298357_78298498_-"; exonnum "12"; txlen "6171";
18	ENSEMBL114_rn	exon	78298357	78298498	0.150068851589109	-	.	gene_id "ENSRNOG00000016303"; transcript_id "ENSRNOG00000016303_tx_47"; exon_id "18_78298357_78298498_-"; exonnum "12"; txlen "5887";
18	ENSEMBL114_rn	exon	78298357	78298498	0.150068851589109	-	.	gene_id "ENSRNOG00000016303"; transcript_id "ENSRNOG00000016303_tx_48"; exon_id "18_78298357_78298498_-"; exonnum "12"; txlen "6123";
18	ENSEMBL114_rn	exon	78298357	78298498	0.150068851589109	-	.	gene_id "ENSRNOG00000016303"; transcript_id "ENSRNOG00000016303_tx_49"; exon_id "18_78298357_78298498_-"; exonnum "12"; txlen "5755";
18	ENSEMBL114_rn	exon	78298357	78298498	1.02121025294101	-	.	gene_id "ENSRNOG00000016303"; transcript_id "ENSRNOG00000016303_tx_5"; exon_id "18_78298357_78298498_-"; exonnum "12"; txlen "6515";
18	ENSEMBL114_rn	exon	78298357	78298498	0.150068851589109	-	.	gene_id "ENSRNOG00000016303"; transcript_id "ENSRNOG00000016303_tx_50"; exon_id "18_78298357_78298498_-"; exonnum "12"; txlen "5991";
18	ENSEMBL114_rn	exon	78298357	78298498	0.150068851589109	-	.	gene_id "ENSRNOG00000016303"; transcript_id "ENSRNOG00000016303_tx_51"; exon_id "18_78298357_78298498_-"; exonnum "12"; txlen "5707";
18	ENSEMBL114_rn	exon	78298357	78298498	0.150068851589109	-	.	gene_id "ENSRNOG00000016303"; transcript_id "ENSRNOG00000016303_tx_52"; exon_id "18_78298357_78298498_-"; exonnum "12"; txlen "5575";
18	ENSEMBL114_rn	exon	78298357	78298498	0.142467266682427	-	.	gene_id "ENSRNOG00000016303"; transcript_id "ENSRNOG00000016303_tx_53"; exon_id "18_78298357_78298498_-"; exonnum "12"; txlen "6467";
18	ENSEMBL114_rn	exon	78298357	78298498	0.136070337033298	-	.	gene_id "ENSRNOG00000016303"; transcript_id "ENSRNOG00000016303_tx_55"; exon_id "18_78298357_78298498_-"; exonnum "13"; txlen "6428";
18	ENSEMBL114_rn	exon	78298357	78298498	0.136070337033298	-	.	gene_id "ENSRNOG00000016303"; transcript_id "ENSRNOG00000016303_tx_56"; exon_id "18_78298357_78298498_-"; exonnum "12"; txlen "6356";
18	ENSEMBL114_rn	exon	78298357	78298498	0.136070337033298	-	.	gene_id "ENSRNOG00000016303"; transcript_id "ENSRNOG00000016303_tx_57"; exon_id "18_78298357_78298498_-"; exonnum "13"; txlen "6642";
18	ENSEMBL114_rn	exon	78298357	78298498	0.136070337033298	-	.	gene_id "ENSRNOG00000016303"; transcript_id "ENSRNOG00000016303_tx_58"; exon_id "18_78298357_78298498_-"; exonnum "13"; txlen "6248";
18	ENSEMBL114_rn	exon	78298357	78298498	0.136070337033298	-	.	gene_id "ENSRNOG00000016303"; transcript_id "ENSRNOG00000016303_tx_59"; exon_id "18_78298357_78298498_-"; exonnum "12"; txlen "6224";
18	ENSEMBL114_rn	exon	78298357	78298498	0.775420029725239	-	.	gene_id "ENSRNOG00000016303"; transcript_id "ENSRNOG00000016303_tx_6"; exon_id "18_78298357_78298498_-"; exonnum "12"; txlen "6383";
18	ENSEMBL114_rn	exon	78298357	78298498	0.136070337033298	-	.	gene_id "ENSRNOG00000016303"; transcript_id "ENSRNOG00000016303_tx_60"; exon_id "18_78298357_78298498_-"; exonnum "13"; txlen "6510";
18	ENSEMBL114_rn	exon	78298357	78298498	0.136070337033298	-	.	gene_id "ENSRNOG00000016303"; transcript_id "ENSRNOG00000016303_tx_61"; exon_id "18_78298357_78298498_-"; exonnum "12"; txlen "6176";
18	ENSEMBL114_rn	exon	78298357	78298498	0.136070337033298	-	.	gene_id "ENSRNOG00000016303"; transcript_id "ENSRNOG00000016303_tx_62"; exon_id "18_78298357_78298498_-"; exonnum "12"; txlen "6438";
18	ENSEMBL114_rn	exon	78298357	78298498	0.136070337033298	-	.	gene_id "ENSRNOG00000016303"; transcript_id "ENSRNOG00000016303_tx_63"; exon_id "18_78298357_78298498_-"; exonnum "12"; txlen "6044";
18	ENSEMBL114_rn	exon	78298357	78298498	0.136070337033298	-	.	gene_id "ENSRNOG00000016303"; transcript_id "ENSRNOG00000016303_tx_64"; exon_id "18_78298357_78298498_-"; exonnum "12"; txlen "6306";
18	ENSEMBL114_rn	exon	78298357	78298498	0.130405970448993	-	.	gene_id "ENSRNOG00000016303"; transcript_id "ENSRNOG00000016303_tx_65"; exon_id "18_78298357_78298498_-"; exonnum "10"; txlen "4581";
18	ENSEMBL114_rn	exon	78298357	78298498	0.117294449567653	-	.	gene_id "ENSRNOG00000016303"; transcript_id "ENSRNOG00000016303_tx_66"; exon_id "18_78298357_78298498_-"; exonnum "12"; txlen "6253";
18	ENSEMBL114_rn	exon	78298357	78298498	0.117294449567653	-	.	gene_id "ENSRNOG00000016303"; transcript_id "ENSRNOG00000016303_tx_67"; exon_id "18_78298357_78298498_-"; exonnum "12"; txlen "6335";
18	ENSEMBL114_rn	exon	78298357	78298498	0.110050491165347	-	.	gene_id "ENSRNOG00000016303"; transcript_id "ENSRNOG00000016303_tx_68"; exon_id "18_78298357_78298498_-"; exonnum "11"; txlen "6254";
18	ENSEMBL114_rn	exon	78298357	78298498	0.110050491165347	-	.	gene_id "ENSRNOG00000016303"; transcript_id "ENSRNOG00000016303_tx_69"; exon_id "18_78298357_78298498_-"; exonnum "11"; txlen "5838";
18	ENSEMBL114_rn	exon	78298357	78298498	0.77450034267693	-	.	gene_id "ENSRNOG00000016303"; transcript_id "ENSRNOG00000016303_tx_7"; exon_id "18_78298357_78298498_-"; exonnum "13"; txlen "6164";
18	ENSEMBL114_rn	exon	78298357	78298498	0.110050491165347	-	.	gene_id "ENSRNOG00000016303"; transcript_id "ENSRNOG00000016303_tx_70"; exon_id "18_78298357_78298498_-"; exonnum "11"; txlen "6122";
18	ENSEMBL114_rn	exon	78298357	78298498	0.110050491165347	-	.	gene_id "ENSRNOG00000016303"; transcript_id "ENSRNOG00000016303_tx_71"; exon_id "18_78298357_78298498_-"; exonnum "11"; txlen "6124";
18	ENSEMBL114_rn	exon	78298357	78298498	0.110050491165347	-	.	gene_id "ENSRNOG00000016303"; transcript_id "ENSRNOG00000016303_tx_72"; exon_id "18_78298357_78298498_-"; exonnum "11"; txlen "6074";
18	ENSEMBL114_rn	exon	78298357	78298498	0.110050491165347	-	.	gene_id "ENSRNOG00000016303"; transcript_id "ENSRNOG00000016303_tx_73"; exon_id "18_78298357_78298498_-"; exonnum "11"; txlen "5706";
18	ENSEMBL114_rn	exon	78298357	78298498	0.110050491165347	-	.	gene_id "ENSRNOG00000016303"; transcript_id "ENSRNOG00000016303_tx_74"; exon_id "18_78298357_78298498_-"; exonnum "11"; txlen "5992";
18	ENSEMBL114_rn	exon	78298357	78298498	0.110050491165347	-	.	gene_id "ENSRNOG00000016303"; transcript_id "ENSRNOG00000016303_tx_75"; exon_id "18_78298357_78298498_-"; exonnum "11"; txlen "5708";
18	ENSEMBL114_rn	exon	78298357	78298498	0.110050491165347	-	.	gene_id "ENSRNOG00000016303"; transcript_id "ENSRNOG00000016303_tx_76"; exon_id "18_78298357_78298498_-"; exonnum "11"; txlen "5942";
18	ENSEMBL114_rn	exon	78298357	78298498	0.110050491165347	-	.	gene_id "ENSRNOG00000016303"; transcript_id "ENSRNOG00000016303_tx_77"; exon_id "18_78298357_78298498_-"; exonnum "11"; txlen "5658";
18	ENSEMBL114_rn	exon	78298357	78298498	0.110050491165347	-	.	gene_id "ENSRNOG00000016303"; transcript_id "ENSRNOG00000016303_tx_78"; exon_id "18_78298357_78298498_-"; exonnum "11"; txlen "5944";
18	ENSEMBL114_rn	exon	78298357	78298498	0.110050491165347	-	.	gene_id "ENSRNOG00000016303"; transcript_id "ENSRNOG00000016303_tx_79"; exon_id "18_78298357_78298498_-"; exonnum "11"; txlen "5576";
18	ENSEMBL114_rn	exon	78298357	78298498	0.715402571660724	-	.	gene_id "ENSRNOG00000016303"; transcript_id "ENSRNOG00000016303_tx_8"; exon_id "18_78298357_78298498_-"; exonnum "13"; txlen "6201";
18	ENSEMBL114_rn	exon	78298357	78298498	0.110050491165347	-	.	gene_id "ENSRNOG00000016303"; transcript_id "ENSRNOG00000016303_tx_80"; exon_id "18_78298357_78298498_-"; exonnum "11"; txlen "5526";
18	ENSEMBL114_rn	exon	78298357	78298498	0.110050491165347	-	.	gene_id "ENSRNOG00000016303"; transcript_id "ENSRNOG00000016303_tx_81"; exon_id "18_78298357_78298498_-"; exonnum "11"; txlen "5812";
18	ENSEMBL114_rn	exon	78298357	78298498	0.110050491165347	-	.	gene_id "ENSRNOG00000016303"; transcript_id "ENSRNOG00000016303_tx_82"; exon_id "18_78298357_78298498_-"; exonnum "11"; txlen "5528";
18	ENSEMBL114_rn	exon	78298357	78298498	0.110050491165347	-	.	gene_id "ENSRNOG00000016303"; transcript_id "ENSRNOG00000016303_tx_83"; exon_id "18_78298357_78298498_-"; exonnum "11"; txlen "5396";
18	ENSEMBL114_rn	exon	78298357	78298498	0.103872549872227	-	.	gene_id "ENSRNOG00000016303"; transcript_id "ENSRNOG00000016303_tx_84"; exon_id "18_78298357_78298498_-"; exonnum "12"; txlen "5677";
18	ENSEMBL114_rn	exon	78298357	78298498	0.103312987906625	-	.	gene_id "ENSRNOG00000016303"; transcript_id "ENSRNOG00000016303_tx_85"; exon_id "18_78298357_78298498_-"; exonnum "13"; txlen "5984";
18	ENSEMBL114_rn	exon	78298357	78298498	0.103312987906625	-	.	gene_id "ENSRNOG00000016303"; transcript_id "ENSRNOG00000016303_tx_86"; exon_id "18_78298357_78298498_-"; exonnum "13"; txlen "5936";
18	ENSEMBL114_rn	exon	78298357	78298498	0.0990516856102982	-	.	gene_id "ENSRNOG00000016303"; transcript_id "ENSRNOG00000016303_tx_87"; exon_id "18_78298357_78298498_-"; exonnum "11"; txlen "6260";
18	ENSEMBL114_rn	exon	78298357	78298498	0.0990516856102982	-	.	gene_id "ENSRNOG00000016303"; transcript_id "ENSRNOG00000016303_tx_88"; exon_id "18_78298357_78298498_-"; exonnum "11"; txlen "6080";
18	ENSEMBL114_rn	exon	78298357	78298498	0.0986216687481895	-	.	gene_id "ENSRNOG00000016303"; transcript_id "ENSRNOG00000016303_tx_89"; exon_id "18_78298357_78298498_-"; exonnum "12"; txlen "6099";
18	ENSEMBL114_rn	exon	78298357	78298498	0.639613772723509	-	.	gene_id "ENSRNOG00000016303"; transcript_id "ENSRNOG00000016303_tx_9"; exon_id "18_78298357_78298498_-"; exonnum "13"; txlen "6032";
18	ENSEMBL114_rn	exon	78298357	78298498	0.0986216687481895	-	.	gene_id "ENSRNOG00000016303"; transcript_id "ENSRNOG00000016303_tx_90"; exon_id "18_78298357_78298498_-"; exonnum "12"; txlen "5967";
18	ENSEMBL114_rn	exon	78298357	78298498	0.0949893644490406	-	.	gene_id "ENSRNOG00000016303"; transcript_id "ENSRNOG00000016303_tx_91"; exon_id "18_78298357_78298498_-"; exonnum "5"; txlen "5091";
18	ENSEMBL114_rn	exon	78298357	78298498	0.0949893644490406	-	.	gene_id "ENSRNOG00000016303"; transcript_id "ENSRNOG00000016303_tx_92"; exon_id "18_78298357_78298498_-"; exonnum "5"; txlen "5173";
18	ENSEMBL114_rn	exon	78298357	78298498	0.089195637840027	-	.	gene_id "ENSRNOG00000016303"; transcript_id "ENSRNOG00000016303_tx_93"; exon_id "18_78298357_78298498_-"; exonnum "5"; txlen "4518";
18	ENSEMBL114_rn	exon	78298357	78298498	0.0866496027603951	-	.	gene_id "ENSRNOG00000016303"; transcript_id "ENSRNOG00000016303_tx_94"; exon_id "18_78298357_78298498_-"; exonnum "13"; txlen "5852";
18	ENSEMBL114_rn	exon	78298357	78298498	0.0866496027603951	-	.	gene_id "ENSRNOG00000016303"; transcript_id "ENSRNOG00000016303_tx_95"; exon_id "18_78298357_78298498_-"; exonnum "13"; txlen "5804";
18	ENSEMBL114_rn	exon	78298357	78298498	0.0858959519831779	-	.	gene_id "ENSRNOG00000016303"; transcript_id "ENSRNOG00000016303_tx_96"; exon_id "18_78298357_78298498_-"; exonnum "5"; txlen "4386";
18	ENSEMBL114_rn	exon	78298357	78298498	0.084375992444569	-	.	gene_id "ENSRNOG00000016303"; transcript_id "ENSRNOG00000016303_tx_97"; exon_id "18_78298357_78298498_-"; exonnum "5"; txlen "5094";
18	ENSEMBL114_rn	exon	78298357	78298498	0.0819908640018069	-	.	gene_id "ENSRNOG00000016303"; transcript_id "ENSRNOG00000016303_tx_98"; exon_id "18_78298357_78298498_-"; exonnum "5"; txlen "4959";
18	ENSEMBL114_rn	exon	78298357	78298498	0.0819908640018069	-	.	gene_id "ENSRNOG00000016303"; transcript_id "ENSRNOG00000016303_tx_99"; exon_id "18_78298357_78298498_-"; exonnum "5"; txlen "5041";
18	ensembl	exon	78302667	78302870	0	-	.	gene_id "ENSRNOG00000016303"; gene_version "9"; transcript_id "ENSRNOT00000103278"; transcript_version "2"; exon_number "9"; gene_name "Zfp236"; gene_source "ensembl"; gene_biotype "protein_coding"; transcript_name "Zfp236-203"; transcript_source "ensembl"; transcript_biotype "protein_coding"; exon_id "ENSRNOE00000747038"; exon_version "1";
18	ensembl	CDS	78302667	78302870	0	-	2	gene_id "ENSRNOG00000016303"; gene_version "9"; transcript_id "ENSRNOT00000103278"; transcript_version "2"; exon_number "9"; gene_name "Zfp236"; gene_source "ensembl"; gene_biotype "protein_coding"; transcript_name "Zfp236-203"; transcript_source "ensembl"; transcript_biotype "protein_coding"; protein_id "ENSRNOP00000076412"; protein_version "1";
18	ensembl	exon	78302667	78302870	0	-	.	gene_id "ENSRNOG00000016303"; gene_version "9"; transcript_id "ENSRNOT00000022086"; transcript_version "9"; exon_number "11"; gene_name "Zfp236"; gene_source "ensembl"; gene_biotype "protein_coding"; transcript_name "Zfp236-201"; transcript_source "ensembl"; transcript_biotype "protein_coding"; exon_id "ENSRNOE00000747038"; exon_version "1";
18	ensembl	CDS	78302667	78302870	0	-	2	gene_id "ENSRNOG00000016303"; gene_version "9"; transcript_id "ENSRNOT00000022086"; transcript_version "9"; exon_number "11"; gene_name "Zfp236"; gene_source "ensembl"; gene_biotype "protein_coding"; transcript_name "Zfp236-201"; transcript_source "ensembl"; transcript_biotype "protein_coding"; protein_id "ENSRNOP00000022086"; protein_version "9";
18	ensembl	exon	78302667	78302870	0	-	.	gene_id "ENSRNOG00000016303"; gene_version "9"; transcript_id "ENSRNOT00000107666"; transcript_version "2"; exon_number "11"; gene_name "Zfp236"; gene_source "ensembl"; gene_biotype "protein_coding"; transcript_name "Zfp236-204"; transcript_source "ensembl"; transcript_biotype "protein_coding"; exon_id "ENSRNOE00000747038"; exon_version "1"; tag "Ensembl_canonical";
18	ensembl	CDS	78302667	78302870	0	-	2	gene_id "ENSRNOG00000016303"; gene_version "9"; transcript_id "ENSRNOT00000107666"; transcript_version "2"; exon_number "11"; gene_name "Zfp236"; gene_source "ensembl"; gene_biotype "protein_coding"; transcript_name "Zfp236-204"; transcript_source "ensembl"; transcript_biotype "protein_coding"; protein_id "ENSRNOP00000090560"; protein_version "2"; tag "Ensembl_canonical";
18	ensembl	exon	78302667	78302870	0	-	.	gene_id "ENSRNOG00000016303"; gene_version "9"; transcript_id "ENSRNOT00000114662"; transcript_version "2"; exon_number "11"; gene_name "Zfp236"; gene_source "ensembl"; gene_biotype "protein_coding"; transcript_name "Zfp236-206"; transcript_source "ensembl"; transcript_biotype "protein_coding"; exon_id "ENSRNOE00000747038"; exon_version "1";
18	ensembl	CDS	78302667	78302870	0	-	2	gene_id "ENSRNOG00000016303"; gene_version "9"; transcript_id "ENSRNOT00000114662"; transcript_version "2"; exon_number "11"; gene_name "Zfp236"; gene_source "ensembl"; gene_biotype "protein_coding"; transcript_name "Zfp236-206"; transcript_source "ensembl"; transcript_biotype "protein_coding"; protein_id "ENSRNOP00000084581"; protein_version "1";
18	ensembl	exon	78302667	78302870	0	-	.	gene_id "ENSRNOG00000016303"; gene_version "9"; transcript_id "ENSRNOT00000111597"; transcript_version "2"; exon_number "11"; gene_name "Zfp236"; gene_source "ensembl"; gene_biotype "protein_coding"; transcript_name "Zfp236-205"; transcript_source "ensembl"; transcript_biotype "protein_coding"; exon_id "ENSRNOE00000747038"; exon_version "1";
18	ensembl	CDS	78302667	78302870	0	-	2	gene_id "ENSRNOG00000016303"; gene_version "9"; transcript_id "ENSRNOT00000111597"; transcript_version "2"; exon_number "11"; gene_name "Zfp236"; gene_source "ensembl"; gene_biotype "protein_coding"; transcript_name "Zfp236-205"; transcript_source "ensembl"; transcript_biotype "protein_coding"; protein_id "ENSRNOP00000089231"; protein_version "1";
18	ensembl	exon	78302667	78302870	0	-	.	gene_id "ENSRNOG00000016303"; gene_version "9"; transcript_id "ENSRNOT00000142708"; transcript_version "1"; exon_number "11"; gene_name "Zfp236"; gene_source "ensembl"; gene_biotype "protein_coding"; transcript_name "Zfp236-208"; transcript_source "ensembl"; transcript_biotype "protein_coding"; exon_id "ENSRNOE00000747038"; exon_version "1";
18	ensembl	CDS	78302667	78302870	0	-	2	gene_id "ENSRNOG00000016303"; gene_version "9"; transcript_id "ENSRNOT00000142708"; transcript_version "1"; exon_number "11"; gene_name "Zfp236"; gene_source "ensembl"; gene_biotype "protein_coding"; transcript_name "Zfp236-208"; transcript_source "ensembl"; transcript_biotype "protein_coding"; protein_id "ENSRNOP00000102210"; protein_version "1";
18	ensembl	exon	78302667	78302870	0	-	.	gene_id "ENSRNOG00000016303"; gene_version "9"; transcript_id "ENSRNOT00000095113"; transcript_version "2"; exon_number "10"; gene_name "Zfp236"; gene_source "ensembl"; gene_biotype "protein_coding"; transcript_name "Zfp236-202"; transcript_source "ensembl"; transcript_biotype "protein_coding"; exon_id "ENSRNOE00000747038"; exon_version "1";
18	ensembl	CDS	78302667	78302870	0	-	2	gene_id "ENSRNOG00000016303"; gene_version "9"; transcript_id "ENSRNOT00000095113"; transcript_version "2"; exon_number "10"; gene_name "Zfp236"; gene_source "ensembl"; gene_biotype "protein_coding"; transcript_name "Zfp236-202"; transcript_source "ensembl"; transcript_biotype "protein_coding"; protein_id "ENSRNOP00000085450"; protein_version "1";
18	ensembl	exon	78302667	78302870	0	-	.	gene_id "ENSRNOG00000016303"; gene_version "9"; transcript_id "ENSRNOT00000134404"; transcript_version "1"; exon_number "11"; gene_name "Zfp236"; gene_source "ensembl"; gene_biotype "protein_coding"; transcript_name "Zfp236-207"; transcript_source "ensembl"; transcript_biotype "protein_coding"; exon_id "ENSRNOE00000747038"; exon_version "1";
18	ensembl	CDS	78302667	78302870	0	-	2	gene_id "ENSRNOG00000016303"; gene_version "9"; transcript_id "ENSRNOT00000134404"; transcript_version "1"; exon_number "11"; gene_name "Zfp236"; gene_source "ensembl"; gene_biotype "protein_coding"; transcript_name "Zfp236-207"; transcript_source "ensembl"; transcript_biotype "protein_coding"; protein_id "ENSRNOP00000101311"; protein_version "1";
18	ensembl	exon	78302667	78302870	0	-	.	gene_id "ENSRNOG00000016303"; gene_version "9"; transcript_id "ENSRNOT00000156157"; transcript_version "1"; exon_number "10"; gene_name "Zfp236"; gene_source "ensembl"; gene_biotype "protein_coding"; transcript_name "Zfp236-209"; transcript_source "ensembl"; transcript_biotype "protein_coding"; exon_id "ENSRNOE00000747038"; exon_version "1";
18	ensembl	CDS	78302667	78302870	0	-	2	gene_id "ENSRNOG00000016303"; gene_version "9"; transcript_id "ENSRNOT00000156157"; transcript_version "1"; exon_number "10"; gene_name "Zfp236"; gene_source "ensembl"; gene_biotype "protein_coding"; transcript_name "Zfp236-209"; transcript_source "ensembl"; transcript_biotype "protein_coding"; protein_id "ENSRNOP00000106294"; protein_version "1";
18	ENSEMBL114_rn	exon	78302667	78302870	3.39660378171221	-	.	gene_id "ENSRNOG00000016303"; transcript_id "ENSRNOG00000016303_tx_1"; exon_id "18_78302667_78302870_-"; exonnum "11"; txlen "6433";
18	ENSEMBL114_rn	exon	78302667	78302870	0.639542236263195	-	.	gene_id "ENSRNOG00000016303"; transcript_id "ENSRNOG00000016303_tx_10"; exon_id "18_78302667_78302870_-"; exonnum "11"; txlen "6121";
18	ENSEMBL114_rn	exon	78302667	78302870	0.0800367208475248	-	.	gene_id "ENSRNOG00000016303"; transcript_id "ENSRNOG00000016303_tx_100"; exon_id "18_78302667_78302870_-"; exonnum "10"; txlen "6268";
18	ENSEMBL114_rn	exon	78302667	78302870	0.0800367208475248	-	.	gene_id "ENSRNOG00000016303"; transcript_id "ENSRNOG00000016303_tx_101"; exon_id "18_78302667_78302870_-"; exonnum "10"; txlen "5852";
18	ENSEMBL114_rn	exon	78302667	78302870	0.0800367208475248	-	.	gene_id "ENSRNOG00000016303"; transcript_id "ENSRNOG00000016303_tx_102"; exon_id "18_78302667_78302870_-"; exonnum "10"; txlen "6136";
18	ENSEMBL114_rn	exon	78302667	78302870	0.0800367208475248	-	.	gene_id "ENSRNOG00000016303"; transcript_id "ENSRNOG00000016303_tx_103"; exon_id "18_78302667_78302870_-"; exonnum "10"; txlen "6138";
18	ENSEMBL114_rn	exon	78302667	78302870	0.0800367208475248	-	.	gene_id "ENSRNOG00000016303"; transcript_id "ENSRNOG00000016303_tx_104"; exon_id "18_78302667_78302870_-"; exonnum "10"; txlen "6088";
18	ENSEMBL114_rn	exon	78302667	78302870	0.0800367208475248	-	.	gene_id "ENSRNOG00000016303"; transcript_id "ENSRNOG00000016303_tx_105"; exon_id "18_78302667_78302870_-"; exonnum "10"; txlen "5720";
18	ENSEMBL114_rn	exon	78302667	78302870	0.0800367208475248	-	.	gene_id "ENSRNOG00000016303"; transcript_id "ENSRNOG00000016303_tx_106"; exon_id "18_78302667_78302870_-"; exonnum "10"; txlen "6006";
18	ENSEMBL114_rn	exon	78302667	78302870	0.0800367208475248	-	.	gene_id "ENSRNOG00000016303"; transcript_id "ENSRNOG00000016303_tx_107"; exon_id "18_78302667_78302870_-"; exonnum "10"; txlen "5722";
18	ENSEMBL114_rn	exon	78302667	78302870	0.0800367208475248	-	.	gene_id "ENSRNOG00000016303"; transcript_id "ENSRNOG00000016303_tx_108"; exon_id "18_78302667_78302870_-"; exonnum "10"; txlen "5956";
18	ENSEMBL114_rn	exon	78302667	78302870	0.0800367208475248	-	.	gene_id "ENSRNOG00000016303"; transcript_id "ENSRNOG00000016303_tx_109"; exon_id "18_78302667_78302870_-"; exonnum "10"; txlen "5672";
18	ENSEMBL114_rn	exon	78302667	78302870	0.625958183577022	-	.	gene_id "ENSRNOG00000016303"; transcript_id "ENSRNOG00000016303_tx_11"; exon_id "18_78302667_78302870_-"; exonnum "9"; txlen "5953";
18	ENSEMBL114_rn	exon	78302667	78302870	0.0800367208475248	-	.	gene_id "ENSRNOG00000016303"; transcript_id "ENSRNOG00000016303_tx_110"; exon_id "18_78302667_78302870_-"; exonnum "10"; txlen "5958";
18	ENSEMBL114_rn	exon	78302667	78302870	0.0800367208475248	-	.	gene_id "ENSRNOG00000016303"; transcript_id "ENSRNOG00000016303_tx_111"; exon_id "18_78302667_78302870_-"; exonnum "10"; txlen "5590";
18	ENSEMBL114_rn	exon	78302667	78302870	0.0800367208475248	-	.	gene_id "ENSRNOG00000016303"; transcript_id "ENSRNOG00000016303_tx_112"; exon_id "18_78302667_78302870_-"; exonnum "10"; txlen "5540";
18	ENSEMBL114_rn	exon	78302667	78302870	0.0800367208475248	-	.	gene_id "ENSRNOG00000016303"; transcript_id "ENSRNOG00000016303_tx_113"; exon_id "18_78302667_78302870_-"; exonnum "10"; txlen "5826";
18	ENSEMBL114_rn	exon	78302667	78302870	0.0800367208475248	-	.	gene_id "ENSRNOG00000016303"; transcript_id "ENSRNOG00000016303_tx_114"; exon_id "18_78302667_78302870_-"; exonnum "10"; txlen "5542";
18	ENSEMBL114_rn	exon	78302667	78302870	0.0800367208475248	-	.	gene_id "ENSRNOG00000016303"; transcript_id "ENSRNOG00000016303_tx_115"; exon_id "18_78302667_78302870_-"; exonnum "10"; txlen "5410";
18	ENSEMBL114_rn	exon	78302667	78302870	0.0799842487019031	-	.	gene_id "ENSRNOG00000016303"; transcript_id "ENSRNOG00000016303_tx_116"; exon_id "18_78302667_78302870_-"; exonnum "12"; txlen "5801";
18	ENSEMBL114_rn	exon	78302667	78302870	0.0799842487019031	-	.	gene_id "ENSRNOG00000016303"; transcript_id "ENSRNOG00000016303_tx_117"; exon_id "18_78302667_78302870_-"; exonnum "12"; txlen "5933";
18	ENSEMBL114_rn	exon	78302667	78302870	0.0778728502339463	-	.	gene_id "ENSRNOG00000016303"; transcript_id "ENSRNOG00000016303_tx_118"; exon_id "18_78302667_78302870_-"; exonnum "10"; txlen "5608";
18	ENSEMBL114_rn	exon	78302667	78302870	0.0778728502339463	-	.	gene_id "ENSRNOG00000016303"; transcript_id "ENSRNOG00000016303_tx_119"; exon_id "18_78302667_78302870_-"; exonnum "10"; txlen "5788";
18	ENSEMBL114_rn	exon	78302667	78302870	0.602796622934808	-	.	gene_id "ENSRNOG00000016303"; transcript_id "ENSRNOG00000016303_tx_12"; exon_id "18_78302667_78302870_-"; exonnum "11"; txlen "6071";
18	ENSEMBL114_rn	exon	78302667	78302870	0.0763143698843558	-	.	gene_id "ENSRNOG00000016303"; transcript_id "ENSRNOG00000016303_tx_120"; exon_id "18_78302667_78302870_-"; exonnum "11"; txlen "5827";
18	ENSEMBL114_rn	exon	78302667	78302870	0.0714128523814763	-	.	gene_id "ENSRNOG00000016303"; transcript_id "ENSRNOG00000016303_tx_121"; exon_id "18_78302667_78302870_-"; exonnum "4"; txlen "5176";
18	ENSEMBL114_rn	exon	78302667	78302870	0.0604941120058	-	.	gene_id "ENSRNOG00000016303"; transcript_id "ENSRNOG00000016303_tx_122"; exon_id "18_78302667_78302870_-"; exonnum "4"; txlen "4962";
18	ENSEMBL114_rn	exon	78302667	78302870	0.0604941120058	-	.	gene_id "ENSRNOG00000016303"; transcript_id "ENSRNOG00000016303_tx_123"; exon_id "18_78302667_78302870_-"; exonnum "4"; txlen "5044";
18	ENSEMBL114_rn	exon	78302667	78302870	0.576326759662682	-	.	gene_id "ENSRNOG00000016303"; transcript_id "ENSRNOG00000016303_tx_13"; exon_id "18_78302667_78302870_-"; exonnum "11"; txlen "5680";
18	ENSEMBL114_rn	exon	78302667	78302870	0.468791502667992	-	.	gene_id "ENSRNOG00000016303"; transcript_id "ENSRNOG00000016303_tx_14"; exon_id "18_78302667_78302870_-"; exonnum "11"; txlen "6017";
18	ENSEMBL114_rn	exon	78302667	78302870	0.468791502667992	-	.	gene_id "ENSRNOG00000016303"; transcript_id "ENSRNOG00000016303_tx_15"; exon_id "18_78302667_78302870_-"; exonnum "11"; txlen "5885";
18	ENSEMBL114_rn	exon	78302667	78302870	0.439473059667371	-	.	gene_id "ENSRNOG00000016303"; transcript_id "ENSRNOG00000016303_tx_16"; exon_id "18_78302667_78302870_-"; exonnum "12"; txlen "6246";
18	ENSEMBL114_rn	exon	78302667	78302870	0.38857064675354	-	.	gene_id "ENSRNOG00000016303"; transcript_id "ENSRNOG00000016303_tx_17"; exon_id "18_78302667_78302870_-"; exonnum "12"; txlen "5987";
18	ENSEMBL114_rn	exon	78302667	78302870	0.372176151621919	-	.	gene_id "ENSRNOG00000016303"; transcript_id "ENSRNOG00000016303_tx_18"; exon_id "18_78302667_78302870_-"; exonnum "12"; txlen "6069";
18	ENSEMBL114_rn	exon	78302667	78302870	0.370169833919802	-	.	gene_id "ENSRNOG00000016303"; transcript_id "ENSRNOG00000016303_tx_19"; exon_id "18_78302667_78302870_-"; exonnum "11"; txlen "5837";
18	ENSEMBL114_rn	exon	78302667	78302870	1.78465745630741	-	.	gene_id "ENSRNOG00000016303"; transcript_id "ENSRNOG00000016303_tx_2"; exon_id "18_78302667_78302870_-"; exonnum "9"; txlen "6133";
18	ENSEMBL114_rn	exon	78302667	78302870	0.370169833919802	-	.	gene_id "ENSRNOG00000016303"; transcript_id "ENSRNOG00000016303_tx_20"; exon_id "18_78302667_78302870_-"; exonnum "11"; txlen "5705";
18	ENSEMBL114_rn	exon	78302667	78302870	0.322429721376216	-	.	gene_id "ENSRNOG00000016303"; transcript_id "ENSRNOG00000016303_tx_21"; exon_id "18_78302667_78302870_-"; exonnum "12"; txlen "6198";
18	ENSEMBL114_rn	exon	78302667	78302870	0.30458648971395	-	.	gene_id "ENSRNOG00000016303"; transcript_id "ENSRNOG00000016303_tx_22"; exon_id "18_78302667_78302870_-"; exonnum "12"; txlen "6114";
18	ENSEMBL114_rn	exon	78302667	78302870	0.297840698284003	-	.	gene_id "ENSRNOG00000016303"; transcript_id "ENSRNOG00000016303_tx_23"; exon_id "18_78302667_78302870_-"; exonnum "11"; txlen "5857";
18	ENSEMBL114_rn	exon	78302667	78302870	0.297840698284003	-	.	gene_id "ENSRNOG00000016303"; transcript_id "ENSRNOG00000016303_tx_24"; exon_id "18_78302667_78302870_-"; exonnum "11"; txlen "5939";
18	ENSEMBL114_rn	exon	78302667	78302870	0.283000685249483	-	.	gene_id "ENSRNOG00000016303"; transcript_id "ENSRNOG00000016303_tx_25"; exon_id "18_78302667_78302870_-"; exonnum "12"; txlen "6116";
18	ENSEMBL114_rn	exon	78302667	78302870	0.283000685249483	-	.	gene_id "ENSRNOG00000016303"; transcript_id "ENSRNOG00000016303_tx_26"; exon_id "18_78302667_78302870_-"; exonnum "12"; txlen "6198";
18	ENSEMBL114_rn	exon	78302667	78302870	0.241475721084334	-	.	gene_id "ENSRNOG00000016303"; transcript_id "ENSRNOG00000016303_tx_27"; exon_id "18_78302667_78302870_-"; exonnum "12"; txlen "6113";
18	ENSEMBL114_rn	exon	78302667	78302870	0.241475721084334	-	.	gene_id "ENSRNOG00000016303"; transcript_id "ENSRNOG00000016303_tx_28"; exon_id "18_78302667_78302870_-"; exonnum "12"; txlen "6195";
18	ENSEMBL114_rn	exon	78302667	78302870	0.235125659708951	-	.	gene_id "ENSRNOG00000016303"; transcript_id "ENSRNOG00000016303_tx_29"; exon_id "18_78302667_78302870_-"; exonnum "11"; txlen "6385";
18	ENSEMBL114_rn	exon	78302667	78302870	1.30701242093197	-	.	gene_id "ENSRNOG00000016303"; transcript_id "ENSRNOG00000016303_tx_3"; exon_id "18_78302667_78302870_-"; exonnum "11"; txlen "6301";
18	ENSEMBL114_rn	exon	78302667	78302870	0.235122022643596	-	.	gene_id "ENSRNOG00000016303"; transcript_id "ENSRNOG00000016303_tx_30"; exon_id "18_78302667_78302870_-"; exonnum "12"; txlen "6560";
18	ENSEMBL114_rn	exon	78302667	78302870	0.235122022643596	-	.	gene_id "ENSRNOG00000016303"; transcript_id "ENSRNOG00000016303_tx_31"; exon_id "18_78302667_78302870_-"; exonnum "12"; txlen "6380";
18	ENSEMBL114_rn	exon	78302667	78302870	0.204105505549947	-	.	gene_id "ENSRNOG00000016303"; transcript_id "ENSRNOG00000016303_tx_32"; exon_id "18_78302667_78302870_-"; exonnum "10"; txlen "6229";
18	ENSEMBL114_rn	exon	78302667	78302870	0.204105505549947	-	.	gene_id "ENSRNOG00000016303"; transcript_id "ENSRNOG00000016303_tx_33"; exon_id "18_78302667_78302870_-"; exonnum "10"; txlen "6097";
18	ENSEMBL114_rn	exon	78302667	78302870	0.204105505549947	-	.	gene_id "ENSRNOG00000016303"; transcript_id "ENSRNOG00000016303_tx_34"; exon_id "18_78302667_78302870_-"; exonnum "10"; txlen "6049";
18	ENSEMBL114_rn	exon	78302667	78302870	0.204105505549947	-	.	gene_id "ENSRNOG00000016303"; transcript_id "ENSRNOG00000016303_tx_35"; exon_id "18_78302667_78302870_-"; exonnum "10"; txlen "6311";
18	ENSEMBL114_rn	exon	78302667	78302870	0.204105505549947	-	.	gene_id "ENSRNOG00000016303"; transcript_id "ENSRNOG00000016303_tx_36"; exon_id "18_78302667_78302870_-"; exonnum "10"; txlen "5917";
18	ENSEMBL114_rn	exon	78302667	78302870	0.204105505549947	-	.	gene_id "ENSRNOG00000016303"; transcript_id "ENSRNOG00000016303_tx_37"; exon_id "18_78302667_78302870_-"; exonnum "10"; txlen "6179";
18	ENSEMBL114_rn	exon	78302667	78302870	0.168145998610079	-	.	gene_id "ENSRNOG00000016303"; transcript_id "ENSRNOG00000016303_tx_38"; exon_id "18_78302667_78302870_-"; exonnum "12"; txlen "5984";
18	ENSEMBL114_rn	exon	78302667	78302870	0.168145998610079	-	.	gene_id "ENSRNOG00000016303"; transcript_id "ENSRNOG00000016303_tx_39"; exon_id "18_78302667_78302870_-"; exonnum "12"; txlen "6066";
18	ENSEMBL114_rn	exon	78302667	78302870	1.13324416393258	-	.	gene_id "ENSRNOG00000016303"; transcript_id "ENSRNOG00000016303_tx_4"; exon_id "18_78302667_78302870_-"; exonnum "11"; txlen "6253";
18	ENSEMBL114_rn	exon	78302667	78302870	0.167946549502486	-	.	gene_id "ENSRNOG00000016303"; transcript_id "ENSRNOG00000016303_tx_40"; exon_id "18_78302667_78302870_-"; exonnum "3"; txlen "4761";
18	ENSEMBL114_rn	exon	78302667	78302870	0.159990283879264	-	.	gene_id "ENSRNOG00000016303"; transcript_id "ENSRNOG00000016303_tx_41"; exon_id "18_78302667_78302870_-"; exonnum "12"; txlen "5984";
18	ENSEMBL114_rn	exon	78302667	78302870	0.159990283879264	-	.	gene_id "ENSRNOG00000016303"; transcript_id "ENSRNOG00000016303_tx_42"; exon_id "18_78302667_78302870_-"; exonnum "12"; txlen "6066";
18	ENSEMBL114_rn	exon	78302667	78302870	0.153324929820772	-	.	gene_id "ENSRNOG00000016303"; transcript_id "ENSRNOG00000016303_tx_43"; exon_id "18_78302667_78302870_-"; exonnum "12"; txlen "5981";
18	ENSEMBL114_rn	exon	78302667	78302870	0.153324929820772	-	.	gene_id "ENSRNOG00000016303"; transcript_id "ENSRNOG00000016303_tx_44"; exon_id "18_78302667_78302870_-"; exonnum "12"; txlen "6063";
18	ENSEMBL114_rn	exon	78302667	78302870	0.150068851589109	-	.	gene_id "ENSRNOG00000016303"; transcript_id "ENSRNOG00000016303_tx_45"; exon_id "18_78302667_78302870_-"; exonnum "11"; txlen "6303";
18	ENSEMBL114_rn	exon	78302667	78302870	0.150068851589109	-	.	gene_id "ENSRNOG00000016303"; transcript_id "ENSRNOG00000016303_tx_46"; exon_id "18_78302667_78302870_-"; exonnum "11"; txlen "6171";
18	ENSEMBL114_rn	exon	78302667	78302870	0.150068851589109	-	.	gene_id "ENSRNOG00000016303"; transcript_id "ENSRNOG00000016303_tx_47"; exon_id "18_78302667_78302870_-"; exonnum "11"; txlen "5887";
18	ENSEMBL114_rn	exon	78302667	78302870	0.150068851589109	-	.	gene_id "ENSRNOG00000016303"; transcript_id "ENSRNOG00000016303_tx_48"; exon_id "18_78302667_78302870_-"; exonnum "11"; txlen "6123";
18	ENSEMBL114_rn	exon	78302667	78302870	0.150068851589109	-	.	gene_id "ENSRNOG00000016303"; transcript_id "ENSRNOG00000016303_tx_49"; exon_id "18_78302667_78302870_-"; exonnum "11"; txlen "5755";
18	ENSEMBL114_rn	exon	78302667	78302870	1.02121025294101	-	.	gene_id "ENSRNOG00000016303"; transcript_id "ENSRNOG00000016303_tx_5"; exon_id "18_78302667_78302870_-"; exonnum "11"; txlen "6515";
18	ENSEMBL114_rn	exon	78302667	78302870	0.150068851589109	-	.	gene_id "ENSRNOG00000016303"; transcript_id "ENSRNOG00000016303_tx_50"; exon_id "18_78302667_78302870_-"; exonnum "11"; txlen "5991";
18	ENSEMBL114_rn	exon	78302667	78302870	0.150068851589109	-	.	gene_id "ENSRNOG00000016303"; transcript_id "ENSRNOG00000016303_tx_51"; exon_id "18_78302667_78302870_-"; exonnum "11"; txlen "5707";
18	ENSEMBL114_rn	exon	78302667	78302870	0.150068851589109	-	.	gene_id "ENSRNOG00000016303"; transcript_id "ENSRNOG00000016303_tx_52"; exon_id "18_78302667_78302870_-"; exonnum "11"; txlen "5575";
18	ENSEMBL114_rn	exon	78302667	78302870	0.142467266682427	-	.	gene_id "ENSRNOG00000016303"; transcript_id "ENSRNOG00000016303_tx_53"; exon_id "18_78302667_78302870_-"; exonnum "11"; txlen "6467";
18	ENSEMBL114_rn	exon	78302667	78302870	0.136070337033298	-	.	gene_id "ENSRNOG00000016303"; transcript_id "ENSRNOG00000016303_tx_55"; exon_id "18_78302667_78302870_-"; exonnum "12"; txlen "6428";
18	ENSEMBL114_rn	exon	78302667	78302870	0.136070337033298	-	.	gene_id "ENSRNOG00000016303"; transcript_id "ENSRNOG00000016303_tx_56"; exon_id "18_78302667_78302870_-"; exonnum "11"; txlen "6356";
18	ENSEMBL114_rn	exon	78302667	78302870	0.136070337033298	-	.	gene_id "ENSRNOG00000016303"; transcript_id "ENSRNOG00000016303_tx_57"; exon_id "18_78302667_78302870_-"; exonnum "12"; txlen "6642";
18	ENSEMBL114_rn	exon	78302667	78302870	0.136070337033298	-	.	gene_id "ENSRNOG00000016303"; transcript_id "ENSRNOG00000016303_tx_58"; exon_id "18_78302667_78302870_-"; exonnum "12"; txlen "6248";
18	ENSEMBL114_rn	exon	78302667	78302870	0.136070337033298	-	.	gene_id "ENSRNOG00000016303"; transcript_id "ENSRNOG00000016303_tx_59"; exon_id "18_78302667_78302870_-"; exonnum "11"; txlen "6224";
18	ENSEMBL114_rn	exon	78302667	78302870	0.775420029725239	-	.	gene_id "ENSRNOG00000016303"; transcript_id "ENSRNOG00000016303_tx_6"; exon_id "18_78302667_78302870_-"; exonnum "11"; txlen "6383";
18	ENSEMBL114_rn	exon	78302667	78302870	0.136070337033298	-	.	gene_id "ENSRNOG00000016303"; transcript_id "ENSRNOG00000016303_tx_60"; exon_id "18_78302667_78302870_-"; exonnum "12"; txlen "6510";
18	ENSEMBL114_rn	exon	78302667	78302870	0.136070337033298	-	.	gene_id "ENSRNOG00000016303"; transcript_id "ENSRNOG00000016303_tx_61"; exon_id "18_78302667_78302870_-"; exonnum "11"; txlen "6176";
18	ENSEMBL114_rn	exon	78302667	78302870	0.136070337033298	-	.	gene_id "ENSRNOG00000016303"; transcript_id "ENSRNOG00000016303_tx_62"; exon_id "18_78302667_78302870_-"; exonnum "11"; txlen "6438";
18	ENSEMBL114_rn	exon	78302667	78302870	0.136070337033298	-	.	gene_id "ENSRNOG00000016303"; transcript_id "ENSRNOG00000016303_tx_63"; exon_id "18_78302667_78302870_-"; exonnum "11"; txlen "6044";
18	ENSEMBL114_rn	exon	78302667	78302870	0.136070337033298	-	.	gene_id "ENSRNOG00000016303"; transcript_id "ENSRNOG00000016303_tx_64"; exon_id "18_78302667_78302870_-"; exonnum "11"; txlen "6306";
18	ENSEMBL114_rn	exon	78302667	78302870	0.130405970448993	-	.	gene_id "ENSRNOG00000016303"; transcript_id "ENSRNOG00000016303_tx_65"; exon_id "18_78302667_78302870_-"; exonnum "9"; txlen "4581";
18	ENSEMBL114_rn	exon	78302667	78302870	0.117294449567653	-	.	gene_id "ENSRNOG00000016303"; transcript_id "ENSRNOG00000016303_tx_66"; exon_id "18_78302667_78302870_-"; exonnum "11"; txlen "6253";
18	ENSEMBL114_rn	exon	78302667	78302870	0.117294449567653	-	.	gene_id "ENSRNOG00000016303"; transcript_id "ENSRNOG00000016303_tx_67"; exon_id "18_78302667_78302870_-"; exonnum "11"; txlen "6335";
18	ENSEMBL114_rn	exon	78302667	78302870	0.110050491165347	-	.	gene_id "ENSRNOG00000016303"; transcript_id "ENSRNOG00000016303_tx_68"; exon_id "18_78302667_78302870_-"; exonnum "10"; txlen "6254";
18	ENSEMBL114_rn	exon	78302667	78302870	0.110050491165347	-	.	gene_id "ENSRNOG00000016303"; transcript_id "ENSRNOG00000016303_tx_69"; exon_id "18_78302667_78302870_-"; exonnum "10"; txlen "5838";
18	ENSEMBL114_rn	exon	78302667	78302870	0.77450034267693	-	.	gene_id "ENSRNOG00000016303"; transcript_id "ENSRNOG00000016303_tx_7"; exon_id "18_78302667_78302870_-"; exonnum "12"; txlen "6164";
18	ENSEMBL114_rn	exon	78302667	78302870	0.110050491165347	-	.	gene_id "ENSRNOG00000016303"; transcript_id "ENSRNOG00000016303_tx_70"; exon_id "18_78302667_78302870_-"; exonnum "10"; txlen "6122";
18	ENSEMBL114_rn	exon	78302667	78302870	0.110050491165347	-	.	gene_id "ENSRNOG00000016303"; transcript_id "ENSRNOG00000016303_tx_71"; exon_id "18_78302667_78302870_-"; exonnum "10"; txlen "6124";
18	ENSEMBL114_rn	exon	78302667	78302870	0.110050491165347	-	.	gene_id "ENSRNOG00000016303"; transcript_id "ENSRNOG00000016303_tx_72"; exon_id "18_78302667_78302870_-"; exonnum "10"; txlen "6074";
18	ENSEMBL114_rn	exon	78302667	78302870	0.110050491165347	-	.	gene_id "ENSRNOG00000016303"; transcript_id "ENSRNOG00000016303_tx_73"; exon_id "18_78302667_78302870_-"; exonnum "10"; txlen "5706";
18	ENSEMBL114_rn	exon	78302667	78302870	0.110050491165347	-	.	gene_id "ENSRNOG00000016303"; transcript_id "ENSRNOG00000016303_tx_74"; exon_id "18_78302667_78302870_-"; exonnum "10"; txlen "5992";
18	ENSEMBL114_rn	exon	78302667	78302870	0.110050491165347	-	.	gene_id "ENSRNOG00000016303"; transcript_id "ENSRNOG00000016303_tx_75"; exon_id "18_78302667_78302870_-"; exonnum "10"; txlen "5708";
18	ENSEMBL114_rn	exon	78302667	78302870	0.110050491165347	-	.	gene_id "ENSRNOG00000016303"; transcript_id "ENSRNOG00000016303_tx_76"; exon_id "18_78302667_78302870_-"; exonnum "10"; txlen "5942";
18	ENSEMBL114_rn	exon	78302667	78302870	0.110050491165347	-	.	gene_id "ENSRNOG00000016303"; transcript_id "ENSRNOG00000016303_tx_77"; exon_id "18_78302667_78302870_-"; exonnum "10"; txlen "5658";
18	ENSEMBL114_rn	exon	78302667	78302870	0.110050491165347	-	.	gene_id "ENSRNOG00000016303"; transcript_id "ENSRNOG00000016303_tx_78"; exon_id "18_78302667_78302870_-"; exonnum "10"; txlen "5944";
18	ENSEMBL114_rn	exon	78302667	78302870	0.110050491165347	-	.	gene_id "ENSRNOG00000016303"; transcript_id "ENSRNOG00000016303_tx_79"; exon_id "18_78302667_78302870_-"; exonnum "10"; txlen "5576";
18	ENSEMBL114_rn	exon	78302667	78302870	0.715402571660724	-	.	gene_id "ENSRNOG00000016303"; transcript_id "ENSRNOG00000016303_tx_8"; exon_id "18_78302667_78302870_-"; exonnum "12"; txlen "6201";
18	ENSEMBL114_rn	exon	78302667	78302870	0.110050491165347	-	.	gene_id "ENSRNOG00000016303"; transcript_id "ENSRNOG00000016303_tx_80"; exon_id "18_78302667_78302870_-"; exonnum "10"; txlen "5526";
18	ENSEMBL114_rn	exon	78302667	78302870	0.110050491165347	-	.	gene_id "ENSRNOG00000016303"; transcript_id "ENSRNOG00000016303_tx_81"; exon_id "18_78302667_78302870_-"; exonnum "10"; txlen "5812";
18	ENSEMBL114_rn	exon	78302667	78302870	0.110050491165347	-	.	gene_id "ENSRNOG00000016303"; transcript_id "ENSRNOG00000016303_tx_82"; exon_id "18_78302667_78302870_-"; exonnum "10"; txlen "5528";
18	ENSEMBL114_rn	exon	78302667	78302870	0.110050491165347	-	.	gene_id "ENSRNOG00000016303"; transcript_id "ENSRNOG00000016303_tx_83"; exon_id "18_78302667_78302870_-"; exonnum "10"; txlen "5396";
18	ENSEMBL114_rn	exon	78302667	78302870	0.103872549872227	-	.	gene_id "ENSRNOG00000016303"; transcript_id "ENSRNOG00000016303_tx_84"; exon_id "18_78302667_78302870_-"; exonnum "11"; txlen "5677";
18	ENSEMBL114_rn	exon	78302667	78302870	0.103312987906625	-	.	gene_id "ENSRNOG00000016303"; transcript_id "ENSRNOG00000016303_tx_85"; exon_id "18_78302667_78302870_-"; exonnum "12"; txlen "5984";
18	ENSEMBL114_rn	exon	78302667	78302870	0.103312987906625	-	.	gene_id "ENSRNOG00000016303"; transcript_id "ENSRNOG00000016303_tx_86"; exon_id "18_78302667_78302870_-"; exonnum "12"; txlen "5936";
18	ENSEMBL114_rn	exon	78302667	78302870	0.0990516856102982	-	.	gene_id "ENSRNOG00000016303"; transcript_id "ENSRNOG00000016303_tx_87"; exon_id "18_78302667_78302870_-"; exonnum "10"; txlen "6260";
18	ENSEMBL114_rn	exon	78302667	78302870	0.0990516856102982	-	.	gene_id "ENSRNOG00000016303"; transcript_id "ENSRNOG00000016303_tx_88"; exon_id "18_78302667_78302870_-"; exonnum "10"; txlen "6080";
18	ENSEMBL114_rn	exon	78302667	78302870	0.0986216687481895	-	.	gene_id "ENSRNOG00000016303"; transcript_id "ENSRNOG00000016303_tx_89"; exon_id "18_78302667_78302870_-"; exonnum "11"; txlen "6099";
18	ENSEMBL114_rn	exon	78302667	78302870	0.639613772723509	-	.	gene_id "ENSRNOG00000016303"; transcript_id "ENSRNOG00000016303_tx_9"; exon_id "18_78302667_78302870_-"; exonnum "12"; txlen "6032";
18	ENSEMBL114_rn	exon	78302667	78302870	0.0986216687481895	-	.	gene_id "ENSRNOG00000016303"; transcript_id "ENSRNOG00000016303_tx_90"; exon_id "18_78302667_78302870_-"; exonnum "11"; txlen "5967";
18	ENSEMBL114_rn	exon	78302667	78302870	0.0949893644490406	-	.	gene_id "ENSRNOG00000016303"; transcript_id "ENSRNOG00000016303_tx_91"; exon_id "18_78302667_78302870_-"; exonnum "4"; txlen "5091";
18	ENSEMBL114_rn	exon	78302667	78302870	0.0949893644490406	-	.	gene_id "ENSRNOG00000016303"; transcript_id "ENSRNOG00000016303_tx_92"; exon_id "18_78302667_78302870_-"; exonnum "4"; txlen "5173";
18	ENSEMBL114_rn	exon	78302667	78302870	0.089195637840027	-	.	gene_id "ENSRNOG00000016303"; transcript_id "ENSRNOG00000016303_tx_93"; exon_id "18_78302667_78302870_-"; exonnum "4"; txlen "4518";
18	ENSEMBL114_rn	exon	78302667	78302870	0.0866496027603951	-	.	gene_id "ENSRNOG00000016303"; transcript_id "ENSRNOG00000016303_tx_94"; exon_id "18_78302667_78302870_-"; exonnum "12"; txlen "5852";
18	ENSEMBL114_rn	exon	78302667	78302870	0.0866496027603951	-	.	gene_id "ENSRNOG00000016303"; transcript_id "ENSRNOG00000016303_tx_95"; exon_id "18_78302667_78302870_-"; exonnum "12"; txlen "5804";
18	ENSEMBL114_rn	exon	78302667	78302870	0.0858959519831779	-	.	gene_id "ENSRNOG00000016303"; transcript_id "ENSRNOG00000016303_tx_96"; exon_id "18_78302667_78302870_-"; exonnum "4"; txlen "4386";
18	ENSEMBL114_rn	exon	78302667	78302870	0.084375992444569	-	.	gene_id "ENSRNOG00000016303"; transcript_id "ENSRNOG00000016303_tx_97"; exon_id "18_78302667_78302870_-"; exonnum "4"; txlen "5094";
18	ENSEMBL114_rn	exon	78302667	78302870	0.0819908640018069	-	.	gene_id "ENSRNOG00000016303"; transcript_id "ENSRNOG00000016303_tx_98"; exon_id "18_78302667_78302870_-"; exonnum "4"; txlen "4959";
18	ENSEMBL114_rn	exon	78302667	78302870	0.0819908640018069	-	.	gene_id "ENSRNOG00000016303"; transcript_id "ENSRNOG00000016303_tx_99"; exon_id "18_78302667_78302870_-"; exonnum "4"; txlen "5041";
18	ensembl	exon	78304060	78304332	0	-	.	gene_id "ENSRNOG00000016303"; gene_version "9"; transcript_id "ENSRNOT00000103278"; transcript_version "2"; exon_number "8"; gene_name "Zfp236"; gene_source "ensembl"; gene_biotype "protein_coding"; transcript_name "Zfp236-203"; transcript_source "ensembl"; transcript_biotype "protein_coding"; exon_id "ENSRNOE00000723779"; exon_version "1";
18	ensembl	CDS	78304060	78304332	0	-	2	gene_id "ENSRNOG00000016303"; gene_version "9"; transcript_id "ENSRNOT00000103278"; transcript_version "2"; exon_number "8"; gene_name "Zfp236"; gene_source "ensembl"; gene_biotype "protein_coding"; transcript_name "Zfp236-203"; transcript_source "ensembl"; transcript_biotype "protein_coding"; protein_id "ENSRNOP00000076412"; protein_version "1";
18	ensembl	exon	78304060	78304332	0	-	.	gene_id "ENSRNOG00000016303"; gene_version "9"; transcript_id "ENSRNOT00000022086"; transcript_version "9"; exon_number "10"; gene_name "Zfp236"; gene_source "ensembl"; gene_biotype "protein_coding"; transcript_name "Zfp236-201"; transcript_source "ensembl"; transcript_biotype "protein_coding"; exon_id "ENSRNOE00000723779"; exon_version "1";
18	ensembl	CDS	78304060	78304332	0	-	2	gene_id "ENSRNOG00000016303"; gene_version "9"; transcript_id "ENSRNOT00000022086"; transcript_version "9"; exon_number "10"; gene_name "Zfp236"; gene_source "ensembl"; gene_biotype "protein_coding"; transcript_name "Zfp236-201"; transcript_source "ensembl"; transcript_biotype "protein_coding"; protein_id "ENSRNOP00000022086"; protein_version "9";
18	ensembl	exon	78304060	78304332	0	-	.	gene_id "ENSRNOG00000016303"; gene_version "9"; transcript_id "ENSRNOT00000107666"; transcript_version "2"; exon_number "10"; gene_name "Zfp236"; gene_source "ensembl"; gene_biotype "protein_coding"; transcript_name "Zfp236-204"; transcript_source "ensembl"; transcript_biotype "protein_coding"; exon_id "ENSRNOE00000723779"; exon_version "1"; tag "Ensembl_canonical";
18	ensembl	CDS	78304060	78304332	0	-	2	gene_id "ENSRNOG00000016303"; gene_version "9"; transcript_id "ENSRNOT00000107666"; transcript_version "2"; exon_number "10"; gene_name "Zfp236"; gene_source "ensembl"; gene_biotype "protein_coding"; transcript_name "Zfp236-204"; transcript_source "ensembl"; transcript_biotype "protein_coding"; protein_id "ENSRNOP00000090560"; protein_version "2"; tag "Ensembl_canonical";
18	ensembl	exon	78304060	78304332	0	-	.	gene_id "ENSRNOG00000016303"; gene_version "9"; transcript_id "ENSRNOT00000114662"; transcript_version "2"; exon_number "10"; gene_name "Zfp236"; gene_source "ensembl"; gene_biotype "protein_coding"; transcript_name "Zfp236-206"; transcript_source "ensembl"; transcript_biotype "protein_coding"; exon_id "ENSRNOE00000723779"; exon_version "1";
18	ensembl	CDS	78304060	78304332	0	-	2	gene_id "ENSRNOG00000016303"; gene_version "9"; transcript_id "ENSRNOT00000114662"; transcript_version "2"; exon_number "10"; gene_name "Zfp236"; gene_source "ensembl"; gene_biotype "protein_coding"; transcript_name "Zfp236-206"; transcript_source "ensembl"; transcript_biotype "protein_coding"; protein_id "ENSRNOP00000084581"; protein_version "1";
18	ensembl	exon	78304060	78304332	0	-	.	gene_id "ENSRNOG00000016303"; gene_version "9"; transcript_id "ENSRNOT00000111597"; transcript_version "2"; exon_number "10"; gene_name "Zfp236"; gene_source "ensembl"; gene_biotype "protein_coding"; transcript_name "Zfp236-205"; transcript_source "ensembl"; transcript_biotype "protein_coding"; exon_id "ENSRNOE00000723779"; exon_version "1";
18	ensembl	CDS	78304060	78304332	0	-	2	gene_id "ENSRNOG00000016303"; gene_version "9"; transcript_id "ENSRNOT00000111597"; transcript_version "2"; exon_number "10"; gene_name "Zfp236"; gene_source "ensembl"; gene_biotype "protein_coding"; transcript_name "Zfp236-205"; transcript_source "ensembl"; transcript_biotype "protein_coding"; protein_id "ENSRNOP00000089231"; protein_version "1";
18	ensembl	exon	78304060	78304332	0	-	.	gene_id "ENSRNOG00000016303"; gene_version "9"; transcript_id "ENSRNOT00000142708"; transcript_version "1"; exon_number "10"; gene_name "Zfp236"; gene_source "ensembl"; gene_biotype "protein_coding"; transcript_name "Zfp236-208"; transcript_source "ensembl"; transcript_biotype "protein_coding"; exon_id "ENSRNOE00000723779"; exon_version "1";
18	ensembl	CDS	78304060	78304332	0	-	2	gene_id "ENSRNOG00000016303"; gene_version "9"; transcript_id "ENSRNOT00000142708"; transcript_version "1"; exon_number "10"; gene_name "Zfp236"; gene_source "ensembl"; gene_biotype "protein_coding"; transcript_name "Zfp236-208"; transcript_source "ensembl"; transcript_biotype "protein_coding"; protein_id "ENSRNOP00000102210"; protein_version "1";
18	ensembl	exon	78304060	78304332	0	-	.	gene_id "ENSRNOG00000016303"; gene_version "9"; transcript_id "ENSRNOT00000095113"; transcript_version "2"; exon_number "9"; gene_name "Zfp236"; gene_source "ensembl"; gene_biotype "protein_coding"; transcript_name "Zfp236-202"; transcript_source "ensembl"; transcript_biotype "protein_coding"; exon_id "ENSRNOE00000723779"; exon_version "1";
18	ensembl	CDS	78304060	78304332	0	-	2	gene_id "ENSRNOG00000016303"; gene_version "9"; transcript_id "ENSRNOT00000095113"; transcript_version "2"; exon_number "9"; gene_name "Zfp236"; gene_source "ensembl"; gene_biotype "protein_coding"; transcript_name "Zfp236-202"; transcript_source "ensembl"; transcript_biotype "protein_coding"; protein_id "ENSRNOP00000085450"; protein_version "1";
18	ensembl	exon	78304060	78304332	0	-	.	gene_id "ENSRNOG00000016303"; gene_version "9"; transcript_id "ENSRNOT00000134404"; transcript_version "1"; exon_number "10"; gene_name "Zfp236"; gene_source "ensembl"; gene_biotype "protein_coding"; transcript_name "Zfp236-207"; transcript_source "ensembl"; transcript_biotype "protein_coding"; exon_id "ENSRNOE00000723779"; exon_version "1";
18	ensembl	CDS	78304060	78304332	0	-	2	gene_id "ENSRNOG00000016303"; gene_version "9"; transcript_id "ENSRNOT00000134404"; transcript_version "1"; exon_number "10"; gene_name "Zfp236"; gene_source "ensembl"; gene_biotype "protein_coding"; transcript_name "Zfp236-207"; transcript_source "ensembl"; transcript_biotype "protein_coding"; protein_id "ENSRNOP00000101311"; protein_version "1";
18	ensembl	exon	78304060	78304332	0	-	.	gene_id "ENSRNOG00000016303"; gene_version "9"; transcript_id "ENSRNOT00000156157"; transcript_version "1"; exon_number "9"; gene_name "Zfp236"; gene_source "ensembl"; gene_biotype "protein_coding"; transcript_name "Zfp236-209"; transcript_source "ensembl"; transcript_biotype "protein_coding"; exon_id "ENSRNOE00000723779"; exon_version "1";
18	ensembl	CDS	78304060	78304332	0	-	2	gene_id "ENSRNOG00000016303"; gene_version "9"; transcript_id "ENSRNOT00000156157"; transcript_version "1"; exon_number "9"; gene_name "Zfp236"; gene_source "ensembl"; gene_biotype "protein_coding"; transcript_name "Zfp236-209"; transcript_source "ensembl"; transcript_biotype "protein_coding"; protein_id "ENSRNOP00000106294"; protein_version "1";
18	ENSEMBL114_rn	exon	78304060	78304332	3.39660378171221	-	.	gene_id "ENSRNOG00000016303"; transcript_id "ENSRNOG00000016303_tx_1"; exon_id "18_78304060_78304332_-"; exonnum "10"; txlen "6433";
18	ENSEMBL114_rn	exon	78304060	78304332	0.639542236263195	-	.	gene_id "ENSRNOG00000016303"; transcript_id "ENSRNOG00000016303_tx_10"; exon_id "18_78304060_78304332_-"; exonnum "10"; txlen "6121";
18	ENSEMBL114_rn	exon	78304060	78304332	0.0800367208475248	-	.	gene_id "ENSRNOG00000016303"; transcript_id "ENSRNOG00000016303_tx_100"; exon_id "18_78304060_78304332_-"; exonnum "9"; txlen "6268";
18	ENSEMBL114_rn	exon	78304060	78304332	0.0800367208475248	-	.	gene_id "ENSRNOG00000016303"; transcript_id "ENSRNOG00000016303_tx_101"; exon_id "18_78304060_78304332_-"; exonnum "9"; txlen "5852";
18	ENSEMBL114_rn	exon	78304060	78304332	0.0800367208475248	-	.	gene_id "ENSRNOG00000016303"; transcript_id "ENSRNOG00000016303_tx_102"; exon_id "18_78304060_78304332_-"; exonnum "9"; txlen "6136";
18	ENSEMBL114_rn	exon	78304060	78304332	0.0800367208475248	-	.	gene_id "ENSRNOG00000016303"; transcript_id "ENSRNOG00000016303_tx_103"; exon_id "18_78304060_78304332_-"; exonnum "9"; txlen "6138";
18	ENSEMBL114_rn	exon	78304060	78304332	0.0800367208475248	-	.	gene_id "ENSRNOG00000016303"; transcript_id "ENSRNOG00000016303_tx_104"; exon_id "18_78304060_78304332_-"; exonnum "9"; txlen "6088";
18	ENSEMBL114_rn	exon	78304060	78304332	0.0800367208475248	-	.	gene_id "ENSRNOG00000016303"; transcript_id "ENSRNOG00000016303_tx_105"; exon_id "18_78304060_78304332_-"; exonnum "9"; txlen "5720";
18	ENSEMBL114_rn	exon	78304060	78304332	0.0800367208475248	-	.	gene_id "ENSRNOG00000016303"; transcript_id "ENSRNOG00000016303_tx_106"; exon_id "18_78304060_78304332_-"; exonnum "9"; txlen "6006";
18	ENSEMBL114_rn	exon	78304060	78304332	0.0800367208475248	-	.	gene_id "ENSRNOG00000016303"; transcript_id "ENSRNOG00000016303_tx_107"; exon_id "18_78304060_78304332_-"; exonnum "9"; txlen "5722";
18	ENSEMBL114_rn	exon	78304060	78304332	0.0800367208475248	-	.	gene_id "ENSRNOG00000016303"; transcript_id "ENSRNOG00000016303_tx_108"; exon_id "18_78304060_78304332_-"; exonnum "9"; txlen "5956";
18	ENSEMBL114_rn	exon	78304060	78304332	0.0800367208475248	-	.	gene_id "ENSRNOG00000016303"; transcript_id "ENSRNOG00000016303_tx_109"; exon_id "18_78304060_78304332_-"; exonnum "9"; txlen "5672";
18	ENSEMBL114_rn	exon	78304060	78304332	0.625958183577022	-	.	gene_id "ENSRNOG00000016303"; transcript_id "ENSRNOG00000016303_tx_11"; exon_id "18_78304060_78304332_-"; exonnum "8"; txlen "5953";
18	ENSEMBL114_rn	exon	78304060	78304332	0.0800367208475248	-	.	gene_id "ENSRNOG00000016303"; transcript_id "ENSRNOG00000016303_tx_110"; exon_id "18_78304060_78304332_-"; exonnum "9"; txlen "5958";
18	ENSEMBL114_rn	exon	78304060	78304332	0.0800367208475248	-	.	gene_id "ENSRNOG00000016303"; transcript_id "ENSRNOG00000016303_tx_111"; exon_id "18_78304060_78304332_-"; exonnum "9"; txlen "5590";
18	ENSEMBL114_rn	exon	78304060	78304332	0.0800367208475248	-	.	gene_id "ENSRNOG00000016303"; transcript_id "ENSRNOG00000016303_tx_112"; exon_id "18_78304060_78304332_-"; exonnum "9"; txlen "5540";
18	ENSEMBL114_rn	exon	78304060	78304332	0.0800367208475248	-	.	gene_id "ENSRNOG00000016303"; transcript_id "ENSRNOG00000016303_tx_113"; exon_id "18_78304060_78304332_-"; exonnum "9"; txlen "5826";
18	ENSEMBL114_rn	exon	78304060	78304332	0.0800367208475248	-	.	gene_id "ENSRNOG00000016303"; transcript_id "ENSRNOG00000016303_tx_114"; exon_id "18_78304060_78304332_-"; exonnum "9"; txlen "5542";
18	ENSEMBL114_rn	exon	78304060	78304332	0.0800367208475248	-	.	gene_id "ENSRNOG00000016303"; transcript_id "ENSRNOG00000016303_tx_115"; exon_id "18_78304060_78304332_-"; exonnum "9"; txlen "5410";
18	ENSEMBL114_rn	exon	78304060	78304332	0.0799842487019031	-	.	gene_id "ENSRNOG00000016303"; transcript_id "ENSRNOG00000016303_tx_116"; exon_id "18_78304060_78304332_-"; exonnum "11"; txlen "5801";
18	ENSEMBL114_rn	exon	78304060	78304332	0.0799842487019031	-	.	gene_id "ENSRNOG00000016303"; transcript_id "ENSRNOG00000016303_tx_117"; exon_id "18_78304060_78304332_-"; exonnum "11"; txlen "5933";
18	ENSEMBL114_rn	exon	78304060	78304332	0.0778728502339463	-	.	gene_id "ENSRNOG00000016303"; transcript_id "ENSRNOG00000016303_tx_118"; exon_id "18_78304060_78304332_-"; exonnum "9"; txlen "5608";
18	ENSEMBL114_rn	exon	78304060	78304332	0.0778728502339463	-	.	gene_id "ENSRNOG00000016303"; transcript_id "ENSRNOG00000016303_tx_119"; exon_id "18_78304060_78304332_-"; exonnum "9"; txlen "5788";
18	ENSEMBL114_rn	exon	78304060	78304332	0.602796622934808	-	.	gene_id "ENSRNOG00000016303"; transcript_id "ENSRNOG00000016303_tx_12"; exon_id "18_78304060_78304332_-"; exonnum "10"; txlen "6071";
18	ENSEMBL114_rn	exon	78304060	78304332	0.0763143698843558	-	.	gene_id "ENSRNOG00000016303"; transcript_id "ENSRNOG00000016303_tx_120"; exon_id "18_78304060_78304332_-"; exonnum "10"; txlen "5827";
18	ENSEMBL114_rn	exon	78304060	78304332	0.0714128523814763	-	.	gene_id "ENSRNOG00000016303"; transcript_id "ENSRNOG00000016303_tx_121"; exon_id "18_78304060_78304332_-"; exonnum "3"; txlen "5176";
18	ENSEMBL114_rn	exon	78304060	78304332	0.0604941120058	-	.	gene_id "ENSRNOG00000016303"; transcript_id "ENSRNOG00000016303_tx_122"; exon_id "18_78304060_78304332_-"; exonnum "3"; txlen "4962";
18	ENSEMBL114_rn	exon	78304060	78304332	0.0604941120058	-	.	gene_id "ENSRNOG00000016303"; transcript_id "ENSRNOG00000016303_tx_123"; exon_id "18_78304060_78304332_-"; exonnum "3"; txlen "5044";
18	ENSEMBL114_rn	exon	78304060	78304332	0.576326759662682	-	.	gene_id "ENSRNOG00000016303"; transcript_id "ENSRNOG00000016303_tx_13"; exon_id "18_78304060_78304332_-"; exonnum "10"; txlen "5680";
18	ENSEMBL114_rn	exon	78304060	78304332	0.468791502667992	-	.	gene_id "ENSRNOG00000016303"; transcript_id "ENSRNOG00000016303_tx_14"; exon_id "18_78304060_78304332_-"; exonnum "10"; txlen "6017";
18	ENSEMBL114_rn	exon	78304060	78304332	0.468791502667992	-	.	gene_id "ENSRNOG00000016303"; transcript_id "ENSRNOG00000016303_tx_15"; exon_id "18_78304060_78304332_-"; exonnum "10"; txlen "5885";
18	ENSEMBL114_rn	exon	78304060	78304332	0.439473059667371	-	.	gene_id "ENSRNOG00000016303"; transcript_id "ENSRNOG00000016303_tx_16"; exon_id "18_78304060_78304332_-"; exonnum "11"; txlen "6246";
18	ENSEMBL114_rn	exon	78304060	78304332	0.38857064675354	-	.	gene_id "ENSRNOG00000016303"; transcript_id "ENSRNOG00000016303_tx_17"; exon_id "18_78304060_78304332_-"; exonnum "11"; txlen "5987";
18	ENSEMBL114_rn	exon	78304060	78304332	0.372176151621919	-	.	gene_id "ENSRNOG00000016303"; transcript_id "ENSRNOG00000016303_tx_18"; exon_id "18_78304060_78304332_-"; exonnum "11"; txlen "6069";
18	ENSEMBL114_rn	exon	78304060	78304332	0.370169833919802	-	.	gene_id "ENSRNOG00000016303"; transcript_id "ENSRNOG00000016303_tx_19"; exon_id "18_78304060_78304332_-"; exonnum "10"; txlen "5837";
18	ENSEMBL114_rn	exon	78304060	78304332	1.78465745630741	-	.	gene_id "ENSRNOG00000016303"; transcript_id "ENSRNOG00000016303_tx_2"; exon_id "18_78304060_78304332_-"; exonnum "8"; txlen "6133";
18	ENSEMBL114_rn	exon	78304060	78304332	0.370169833919802	-	.	gene_id "ENSRNOG00000016303"; transcript_id "ENSRNOG00000016303_tx_20"; exon_id "18_78304060_78304332_-"; exonnum "10"; txlen "5705";
18	ENSEMBL114_rn	exon	78304060	78304332	0.322429721376216	-	.	gene_id "ENSRNOG00000016303"; transcript_id "ENSRNOG00000016303_tx_21"; exon_id "18_78304060_78304332_-"; exonnum "11"; txlen "6198";
18	ENSEMBL114_rn	exon	78304060	78304332	0.30458648971395	-	.	gene_id "ENSRNOG00000016303"; transcript_id "ENSRNOG00000016303_tx_22"; exon_id "18_78304060_78304332_-"; exonnum "11"; txlen "6114";
18	ENSEMBL114_rn	exon	78304060	78304332	0.297840698284003	-	.	gene_id "ENSRNOG00000016303"; transcript_id "ENSRNOG00000016303_tx_23"; exon_id "18_78304060_78304332_-"; exonnum "10"; txlen "5857";
18	ENSEMBL114_rn	exon	78304060	78304332	0.297840698284003	-	.	gene_id "ENSRNOG00000016303"; transcript_id "ENSRNOG00000016303_tx_24"; exon_id "18_78304060_78304332_-"; exonnum "10"; txlen "5939";
18	ENSEMBL114_rn	exon	78304060	78304332	0.283000685249483	-	.	gene_id "ENSRNOG00000016303"; transcript_id "ENSRNOG00000016303_tx_25"; exon_id "18_78304060_78304332_-"; exonnum "11"; txlen "6116";
18	ENSEMBL114_rn	exon	78304060	78304332	0.283000685249483	-	.	gene_id "ENSRNOG00000016303"; transcript_id "ENSRNOG00000016303_tx_26"; exon_id "18_78304060_78304332_-"; exonnum "11"; txlen "6198";
18	ENSEMBL114_rn	exon	78304060	78304332	0.241475721084334	-	.	gene_id "ENSRNOG00000016303"; transcript_id "ENSRNOG00000016303_tx_27"; exon_id "18_78304060_78304332_-"; exonnum "11"; txlen "6113";
18	ENSEMBL114_rn	exon	78304060	78304332	0.241475721084334	-	.	gene_id "ENSRNOG00000016303"; transcript_id "ENSRNOG00000016303_tx_28"; exon_id "18_78304060_78304332_-"; exonnum "11"; txlen "6195";
18	ENSEMBL114_rn	exon	78304060	78304332	0.235125659708951	-	.	gene_id "ENSRNOG00000016303"; transcript_id "ENSRNOG00000016303_tx_29"; exon_id "18_78304060_78304332_-"; exonnum "10"; txlen "6385";
18	ENSEMBL114_rn	exon	78304060	78304332	1.30701242093197	-	.	gene_id "ENSRNOG00000016303"; transcript_id "ENSRNOG00000016303_tx_3"; exon_id "18_78304060_78304332_-"; exonnum "10"; txlen "6301";
18	ENSEMBL114_rn	exon	78304060	78304332	0.235122022643596	-	.	gene_id "ENSRNOG00000016303"; transcript_id "ENSRNOG00000016303_tx_30"; exon_id "18_78304060_78304332_-"; exonnum "11"; txlen "6560";
18	ENSEMBL114_rn	exon	78304060	78304332	0.235122022643596	-	.	gene_id "ENSRNOG00000016303"; transcript_id "ENSRNOG00000016303_tx_31"; exon_id "18_78304060_78304332_-"; exonnum "11"; txlen "6380";
18	ENSEMBL114_rn	exon	78304060	78304332	0.204105505549947	-	.	gene_id "ENSRNOG00000016303"; transcript_id "ENSRNOG00000016303_tx_32"; exon_id "18_78304060_78304332_-"; exonnum "9"; txlen "6229";
18	ENSEMBL114_rn	exon	78304060	78304332	0.204105505549947	-	.	gene_id "ENSRNOG00000016303"; transcript_id "ENSRNOG00000016303_tx_33"; exon_id "18_78304060_78304332_-"; exonnum "9"; txlen "6097";
18	ENSEMBL114_rn	exon	78304060	78304332	0.204105505549947	-	.	gene_id "ENSRNOG00000016303"; transcript_id "ENSRNOG00000016303_tx_34"; exon_id "18_78304060_78304332_-"; exonnum "9"; txlen "6049";
18	ENSEMBL114_rn	exon	78304060	78304332	0.204105505549947	-	.	gene_id "ENSRNOG00000016303"; transcript_id "ENSRNOG00000016303_tx_35"; exon_id "18_78304060_78304332_-"; exonnum "9"; txlen "6311";
18	ENSEMBL114_rn	exon	78304060	78304332	0.204105505549947	-	.	gene_id "ENSRNOG00000016303"; transcript_id "ENSRNOG00000016303_tx_36"; exon_id "18_78304060_78304332_-"; exonnum "9"; txlen "5917";
18	ENSEMBL114_rn	exon	78304060	78304332	0.204105505549947	-	.	gene_id "ENSRNOG00000016303"; transcript_id "ENSRNOG00000016303_tx_37"; exon_id "18_78304060_78304332_-"; exonnum "9"; txlen "6179";
18	ENSEMBL114_rn	exon	78304060	78304332	0.168145998610079	-	.	gene_id "ENSRNOG00000016303"; transcript_id "ENSRNOG00000016303_tx_38"; exon_id "18_78304060_78304332_-"; exonnum "11"; txlen "5984";
18	ENSEMBL114_rn	exon	78304060	78304332	0.168145998610079	-	.	gene_id "ENSRNOG00000016303"; transcript_id "ENSRNOG00000016303_tx_39"; exon_id "18_78304060_78304332_-"; exonnum "11"; txlen "6066";
18	ENSEMBL114_rn	exon	78304060	78304332	1.13324416393258	-	.	gene_id "ENSRNOG00000016303"; transcript_id "ENSRNOG00000016303_tx_4"; exon_id "18_78304060_78304332_-"; exonnum "10"; txlen "6253";
18	ENSEMBL114_rn	exon	78304060	78304332	0.167946549502486	-	.	gene_id "ENSRNOG00000016303"; transcript_id "ENSRNOG00000016303_tx_40"; exon_id "18_78304060_78304332_-"; exonnum "2"; txlen "4761";
18	ENSEMBL114_rn	exon	78304060	78304332	0.159990283879264	-	.	gene_id "ENSRNOG00000016303"; transcript_id "ENSRNOG00000016303_tx_41"; exon_id "18_78304060_78304332_-"; exonnum "11"; txlen "5984";
18	ENSEMBL114_rn	exon	78304060	78304332	0.159990283879264	-	.	gene_id "ENSRNOG00000016303"; transcript_id "ENSRNOG00000016303_tx_42"; exon_id "18_78304060_78304332_-"; exonnum "11"; txlen "6066";
18	ENSEMBL114_rn	exon	78304060	78304332	0.153324929820772	-	.	gene_id "ENSRNOG00000016303"; transcript_id "ENSRNOG00000016303_tx_43"; exon_id "18_78304060_78304332_-"; exonnum "11"; txlen "5981";
18	ENSEMBL114_rn	exon	78304060	78304332	0.153324929820772	-	.	gene_id "ENSRNOG00000016303"; transcript_id "ENSRNOG00000016303_tx_44"; exon_id "18_78304060_78304332_-"; exonnum "11"; txlen "6063";
18	ENSEMBL114_rn	exon	78304060	78304332	0.150068851589109	-	.	gene_id "ENSRNOG00000016303"; transcript_id "ENSRNOG00000016303_tx_45"; exon_id "18_78304060_78304332_-"; exonnum "10"; txlen "6303";
18	ENSEMBL114_rn	exon	78304060	78304332	0.150068851589109	-	.	gene_id "ENSRNOG00000016303"; transcript_id "ENSRNOG00000016303_tx_46"; exon_id "18_78304060_78304332_-"; exonnum "10"; txlen "6171";
18	ENSEMBL114_rn	exon	78304060	78304332	0.150068851589109	-	.	gene_id "ENSRNOG00000016303"; transcript_id "ENSRNOG00000016303_tx_47"; exon_id "18_78304060_78304332_-"; exonnum "10"; txlen "5887";
18	ENSEMBL114_rn	exon	78304060	78304332	0.150068851589109	-	.	gene_id "ENSRNOG00000016303"; transcript_id "ENSRNOG00000016303_tx_48"; exon_id "18_78304060_78304332_-"; exonnum "10"; txlen "6123";
18	ENSEMBL114_rn	exon	78304060	78304332	0.150068851589109	-	.	gene_id "ENSRNOG00000016303"; transcript_id "ENSRNOG00000016303_tx_49"; exon_id "18_78304060_78304332_-"; exonnum "10"; txlen "5755";
18	ENSEMBL114_rn	exon	78304060	78304332	1.02121025294101	-	.	gene_id "ENSRNOG00000016303"; transcript_id "ENSRNOG00000016303_tx_5"; exon_id "18_78304060_78304332_-"; exonnum "10"; txlen "6515";
18	ENSEMBL114_rn	exon	78304060	78304332	0.150068851589109	-	.	gene_id "ENSRNOG00000016303"; transcript_id "ENSRNOG00000016303_tx_50"; exon_id "18_78304060_78304332_-"; exonnum "10"; txlen "5991";
18	ENSEMBL114_rn	exon	78304060	78304332	0.150068851589109	-	.	gene_id "ENSRNOG00000016303"; transcript_id "ENSRNOG00000016303_tx_51"; exon_id "18_78304060_78304332_-"; exonnum "10"; txlen "5707";
18	ENSEMBL114_rn	exon	78304060	78304332	0.150068851589109	-	.	gene_id "ENSRNOG00000016303"; transcript_id "ENSRNOG00000016303_tx_52"; exon_id "18_78304060_78304332_-"; exonnum "10"; txlen "5575";
18	ENSEMBL114_rn	exon	78304060	78304332	0.142467266682427	-	.	gene_id "ENSRNOG00000016303"; transcript_id "ENSRNOG00000016303_tx_53"; exon_id "18_78304060_78304332_-"; exonnum "10"; txlen "6467";
18	ENSEMBL114_rn	exon	78304060	78304332	0.136070337033298	-	.	gene_id "ENSRNOG00000016303"; transcript_id "ENSRNOG00000016303_tx_55"; exon_id "18_78304060_78304332_-"; exonnum "11"; txlen "6428";
18	ENSEMBL114_rn	exon	78304060	78304332	0.136070337033298	-	.	gene_id "ENSRNOG00000016303"; transcript_id "ENSRNOG00000016303_tx_56"; exon_id "18_78304060_78304332_-"; exonnum "10"; txlen "6356";
18	ENSEMBL114_rn	exon	78304060	78304332	0.136070337033298	-	.	gene_id "ENSRNOG00000016303"; transcript_id "ENSRNOG00000016303_tx_57"; exon_id "18_78304060_78304332_-"; exonnum "11"; txlen "6642";
18	ENSEMBL114_rn	exon	78304060	78304332	0.136070337033298	-	.	gene_id "ENSRNOG00000016303"; transcript_id "ENSRNOG00000016303_tx_58"; exon_id "18_78304060_78304332_-"; exonnum "11"; txlen "6248";
18	ENSEMBL114_rn	exon	78304060	78304332	0.136070337033298	-	.	gene_id "ENSRNOG00000016303"; transcript_id "ENSRNOG00000016303_tx_59"; exon_id "18_78304060_78304332_-"; exonnum "10"; txlen "6224";
18	ENSEMBL114_rn	exon	78304060	78304332	0.775420029725239	-	.	gene_id "ENSRNOG00000016303"; transcript_id "ENSRNOG00000016303_tx_6"; exon_id "18_78304060_78304332_-"; exonnum "10"; txlen "6383";
18	ENSEMBL114_rn	exon	78304060	78304332	0.136070337033298	-	.	gene_id "ENSRNOG00000016303"; transcript_id "ENSRNOG00000016303_tx_60"; exon_id "18_78304060_78304332_-"; exonnum "11"; txlen "6510";
18	ENSEMBL114_rn	exon	78304060	78304332	0.136070337033298	-	.	gene_id "ENSRNOG00000016303"; transcript_id "ENSRNOG00000016303_tx_61"; exon_id "18_78304060_78304332_-"; exonnum "10"; txlen "6176";
18	ENSEMBL114_rn	exon	78304060	78304332	0.136070337033298	-	.	gene_id "ENSRNOG00000016303"; transcript_id "ENSRNOG00000016303_tx_62"; exon_id "18_78304060_78304332_-"; exonnum "10"; txlen "6438";
18	ENSEMBL114_rn	exon	78304060	78304332	0.136070337033298	-	.	gene_id "ENSRNOG00000016303"; transcript_id "ENSRNOG00000016303_tx_63"; exon_id "18_78304060_78304332_-"; exonnum "10"; txlen "6044";
18	ENSEMBL114_rn	exon	78304060	78304332	0.136070337033298	-	.	gene_id "ENSRNOG00000016303"; transcript_id "ENSRNOG00000016303_tx_64"; exon_id "18_78304060_78304332_-"; exonnum "10"; txlen "6306";
18	ENSEMBL114_rn	exon	78304060	78304332	0.130405970448993	-	.	gene_id "ENSRNOG00000016303"; transcript_id "ENSRNOG00000016303_tx_65"; exon_id "18_78304060_78304332_-"; exonnum "8"; txlen "4581";
18	ENSEMBL114_rn	exon	78304060	78304332	0.117294449567653	-	.	gene_id "ENSRNOG00000016303"; transcript_id "ENSRNOG00000016303_tx_66"; exon_id "18_78304060_78304332_-"; exonnum "10"; txlen "6253";
18	ENSEMBL114_rn	exon	78304060	78304332	0.117294449567653	-	.	gene_id "ENSRNOG00000016303"; transcript_id "ENSRNOG00000016303_tx_67"; exon_id "18_78304060_78304332_-"; exonnum "10"; txlen "6335";
18	ENSEMBL114_rn	exon	78304060	78304332	0.110050491165347	-	.	gene_id "ENSRNOG00000016303"; transcript_id "ENSRNOG00000016303_tx_68"; exon_id "18_78304060_78304332_-"; exonnum "9"; txlen "6254";
18	ENSEMBL114_rn	exon	78304060	78304332	0.110050491165347	-	.	gene_id "ENSRNOG00000016303"; transcript_id "ENSRNOG00000016303_tx_69"; exon_id "18_78304060_78304332_-"; exonnum "9"; txlen "5838";
18	ENSEMBL114_rn	exon	78304060	78304332	0.77450034267693	-	.	gene_id "ENSRNOG00000016303"; transcript_id "ENSRNOG00000016303_tx_7"; exon_id "18_78304060_78304332_-"; exonnum "11"; txlen "6164";
18	ENSEMBL114_rn	exon	78304060	78304332	0.110050491165347	-	.	gene_id "ENSRNOG00000016303"; transcript_id "ENSRNOG00000016303_tx_70"; exon_id "18_78304060_78304332_-"; exonnum "9"; txlen "6122";
18	ENSEMBL114_rn	exon	78304060	78304332	0.110050491165347	-	.	gene_id "ENSRNOG00000016303"; transcript_id "ENSRNOG00000016303_tx_71"; exon_id "18_78304060_78304332_-"; exonnum "9"; txlen "6124";
18	ENSEMBL114_rn	exon	78304060	78304332	0.110050491165347	-	.	gene_id "ENSRNOG00000016303"; transcript_id "ENSRNOG00000016303_tx_72"; exon_id "18_78304060_78304332_-"; exonnum "9"; txlen "6074";
18	ENSEMBL114_rn	exon	78304060	78304332	0.110050491165347	-	.	gene_id "ENSRNOG00000016303"; transcript_id "ENSRNOG00000016303_tx_73"; exon_id "18_78304060_78304332_-"; exonnum "9"; txlen "5706";
18	ENSEMBL114_rn	exon	78304060	78304332	0.110050491165347	-	.	gene_id "ENSRNOG00000016303"; transcript_id "ENSRNOG00000016303_tx_74"; exon_id "18_78304060_78304332_-"; exonnum "9"; txlen "5992";
18	ENSEMBL114_rn	exon	78304060	78304332	0.110050491165347	-	.	gene_id "ENSRNOG00000016303"; transcript_id "ENSRNOG00000016303_tx_75"; exon_id "18_78304060_78304332_-"; exonnum "9"; txlen "5708";
18	ENSEMBL114_rn	exon	78304060	78304332	0.110050491165347	-	.	gene_id "ENSRNOG00000016303"; transcript_id "ENSRNOG00000016303_tx_76"; exon_id "18_78304060_78304332_-"; exonnum "9"; txlen "5942";
18	ENSEMBL114_rn	exon	78304060	78304332	0.110050491165347	-	.	gene_id "ENSRNOG00000016303"; transcript_id "ENSRNOG00000016303_tx_77"; exon_id "18_78304060_78304332_-"; exonnum "9"; txlen "5658";
18	ENSEMBL114_rn	exon	78304060	78304332	0.110050491165347	-	.	gene_id "ENSRNOG00000016303"; transcript_id "ENSRNOG00000016303_tx_78"; exon_id "18_78304060_78304332_-"; exonnum "9"; txlen "5944";
18	ENSEMBL114_rn	exon	78304060	78304332	0.110050491165347	-	.	gene_id "ENSRNOG00000016303"; transcript_id "ENSRNOG00000016303_tx_79"; exon_id "18_78304060_78304332_-"; exonnum "9"; txlen "5576";
18	ENSEMBL114_rn	exon	78304060	78304332	0.715402571660724	-	.	gene_id "ENSRNOG00000016303"; transcript_id "ENSRNOG00000016303_tx_8"; exon_id "18_78304060_78304332_-"; exonnum "11"; txlen "6201";
18	ENSEMBL114_rn	exon	78304060	78304332	0.110050491165347	-	.	gene_id "ENSRNOG00000016303"; transcript_id "ENSRNOG00000016303_tx_80"; exon_id "18_78304060_78304332_-"; exonnum "9"; txlen "5526";
18	ENSEMBL114_rn	exon	78304060	78304332	0.110050491165347	-	.	gene_id "ENSRNOG00000016303"; transcript_id "ENSRNOG00000016303_tx_81"; exon_id "18_78304060_78304332_-"; exonnum "9"; txlen "5812";
18	ENSEMBL114_rn	exon	78304060	78304332	0.110050491165347	-	.	gene_id "ENSRNOG00000016303"; transcript_id "ENSRNOG00000016303_tx_82"; exon_id "18_78304060_78304332_-"; exonnum "9"; txlen "5528";
18	ENSEMBL114_rn	exon	78304060	78304332	0.110050491165347	-	.	gene_id "ENSRNOG00000016303"; transcript_id "ENSRNOG00000016303_tx_83"; exon_id "18_78304060_78304332_-"; exonnum "9"; txlen "5396";
18	ENSEMBL114_rn	exon	78304060	78304332	0.103872549872227	-	.	gene_id "ENSRNOG00000016303"; transcript_id "ENSRNOG00000016303_tx_84"; exon_id "18_78304060_78304332_-"; exonnum "10"; txlen "5677";
18	ENSEMBL114_rn	exon	78304060	78304332	0.103312987906625	-	.	gene_id "ENSRNOG00000016303"; transcript_id "ENSRNOG00000016303_tx_85"; exon_id "18_78304060_78304332_-"; exonnum "11"; txlen "5984";
18	ENSEMBL114_rn	exon	78304060	78304332	0.103312987906625	-	.	gene_id "ENSRNOG00000016303"; transcript_id "ENSRNOG00000016303_tx_86"; exon_id "18_78304060_78304332_-"; exonnum "11"; txlen "5936";
18	ENSEMBL114_rn	exon	78304060	78304332	0.0990516856102982	-	.	gene_id "ENSRNOG00000016303"; transcript_id "ENSRNOG00000016303_tx_87"; exon_id "18_78304060_78304332_-"; exonnum "9"; txlen "6260";
18	ENSEMBL114_rn	exon	78304060	78304332	0.0990516856102982	-	.	gene_id "ENSRNOG00000016303"; transcript_id "ENSRNOG00000016303_tx_88"; exon_id "18_78304060_78304332_-"; exonnum "9"; txlen "6080";
18	ENSEMBL114_rn	exon	78304060	78304332	0.0986216687481895	-	.	gene_id "ENSRNOG00000016303"; transcript_id "ENSRNOG00000016303_tx_89"; exon_id "18_78304060_78304332_-"; exonnum "10"; txlen "6099";
18	ENSEMBL114_rn	exon	78304060	78304332	0.639613772723509	-	.	gene_id "ENSRNOG00000016303"; transcript_id "ENSRNOG00000016303_tx_9"; exon_id "18_78304060_78304332_-"; exonnum "11"; txlen "6032";
18	ENSEMBL114_rn	exon	78304060	78304332	0.0986216687481895	-	.	gene_id "ENSRNOG00000016303"; transcript_id "ENSRNOG00000016303_tx_90"; exon_id "18_78304060_78304332_-"; exonnum "10"; txlen "5967";
18	ENSEMBL114_rn	exon	78304060	78304332	0.0949893644490406	-	.	gene_id "ENSRNOG00000016303"; transcript_id "ENSRNOG00000016303_tx_91"; exon_id "18_78304060_78304332_-"; exonnum "3"; txlen "5091";
18	ENSEMBL114_rn	exon	78304060	78304332	0.0949893644490406	-	.	gene_id "ENSRNOG00000016303"; transcript_id "ENSRNOG00000016303_tx_92"; exon_id "18_78304060_78304332_-"; exonnum "3"; txlen "5173";
18	ENSEMBL114_rn	exon	78304060	78304332	0.089195637840027	-	.	gene_id "ENSRNOG00000016303"; transcript_id "ENSRNOG00000016303_tx_93"; exon_id "18_78304060_78304332_-"; exonnum "3"; txlen "4518";
18	ENSEMBL114_rn	exon	78304060	78304332	0.0866496027603951	-	.	gene_id "ENSRNOG00000016303"; transcript_id "ENSRNOG00000016303_tx_94"; exon_id "18_78304060_78304332_-"; exonnum "11"; txlen "5852";
18	ENSEMBL114_rn	exon	78304060	78304332	0.0866496027603951	-	.	gene_id "ENSRNOG00000016303"; transcript_id "ENSRNOG00000016303_tx_95"; exon_id "18_78304060_78304332_-"; exonnum "11"; txlen "5804";
18	ENSEMBL114_rn	exon	78304060	78304332	0.0858959519831779	-	.	gene_id "ENSRNOG00000016303"; transcript_id "ENSRNOG00000016303_tx_96"; exon_id "18_78304060_78304332_-"; exonnum "3"; txlen "4386";
18	ENSEMBL114_rn	exon	78304060	78304332	0.084375992444569	-	.	gene_id "ENSRNOG00000016303"; transcript_id "ENSRNOG00000016303_tx_97"; exon_id "18_78304060_78304332_-"; exonnum "3"; txlen "5094";
18	ENSEMBL114_rn	exon	78304060	78304332	0.0819908640018069	-	.	gene_id "ENSRNOG00000016303"; transcript_id "ENSRNOG00000016303_tx_98"; exon_id "18_78304060_78304332_-"; exonnum "3"; txlen "4959";
18	ENSEMBL114_rn	exon	78304060	78304332	0.0819908640018069	-	.	gene_id "ENSRNOG00000016303"; transcript_id "ENSRNOG00000016303_tx_99"; exon_id "18_78304060_78304332_-"; exonnum "3"; txlen "5041";
18	sraer114_mid	exon	78309783	78309906	0.0799842487019031	-	.	gene_id "ENSRNOG00000016303"; transcript_id "ENSRNOG00000016303_tx_116"; exon_id "18_78309783_78309906_-"; exonnum "10"; txlen "5801";
18	sraer114_mid	exon	78309783	78309906	0.0799842487019031	-	.	gene_id "ENSRNOG00000016303"; transcript_id "ENSRNOG00000016303_tx_117"; exon_id "18_78309783_78309906_-"; exonnum "10"; txlen "5933";
18	sraer114_mid	exon	78309783	78309906	0.439473059667371	-	.	gene_id "ENSRNOG00000016303"; transcript_id "ENSRNOG00000016303_tx_16"; exon_id "18_78309783_78309906_-"; exonnum "10"; txlen "6246";
18	sraer114_mid	exon	78309783	78309906	0.30458648971395	-	.	gene_id "ENSRNOG00000016303"; transcript_id "ENSRNOG00000016303_tx_22"; exon_id "18_78309783_78309906_-"; exonnum "10"; txlen "6114";
18	sraer114_mid	exon	78309783	78309906	0.283000685249483	-	.	gene_id "ENSRNOG00000016303"; transcript_id "ENSRNOG00000016303_tx_25"; exon_id "18_78309783_78309906_-"; exonnum "10"; txlen "6116";
18	sraer114_mid	exon	78309783	78309906	0.283000685249483	-	.	gene_id "ENSRNOG00000016303"; transcript_id "ENSRNOG00000016303_tx_26"; exon_id "18_78309783_78309906_-"; exonnum "10"; txlen "6198";
18	sraer114_mid	exon	78309783	78309906	0.241475721084334	-	.	gene_id "ENSRNOG00000016303"; transcript_id "ENSRNOG00000016303_tx_27"; exon_id "18_78309783_78309906_-"; exonnum "10"; txlen "6113";
18	sraer114_mid	exon	78309783	78309906	0.241475721084334	-	.	gene_id "ENSRNOG00000016303"; transcript_id "ENSRNOG00000016303_tx_28"; exon_id "18_78309783_78309906_-"; exonnum "10"; txlen "6195";
18	sraer114_mid	exon	78309783	78309906	0.167946549502486	-	.	gene_id "ENSRNOG00000016303"; transcript_id "ENSRNOG00000016303_tx_40"; exon_id "18_78309783_78309906_-"; exonnum "1"; txlen "4761";
18	sraer114_mid	exon	78309783	78309906	0.159990283879264	-	.	gene_id "ENSRNOG00000016303"; transcript_id "ENSRNOG00000016303_tx_41"; exon_id "18_78309783_78309906_-"; exonnum "10"; txlen "5984";
18	sraer114_mid	exon	78309783	78309906	0.159990283879264	-	.	gene_id "ENSRNOG00000016303"; transcript_id "ENSRNOG00000016303_tx_42"; exon_id "18_78309783_78309906_-"; exonnum "10"; txlen "6066";
18	sraer114_mid	exon	78309783	78309906	0.153324929820772	-	.	gene_id "ENSRNOG00000016303"; transcript_id "ENSRNOG00000016303_tx_43"; exon_id "18_78309783_78309906_-"; exonnum "10"; txlen "5981";
18	sraer114_mid	exon	78309783	78309906	0.153324929820772	-	.	gene_id "ENSRNOG00000016303"; transcript_id "ENSRNOG00000016303_tx_44"; exon_id "18_78309783_78309906_-"; exonnum "10"; txlen "6063";
18	sraer114_mid	exon	78309783	78309906	0.77450034267693	-	.	gene_id "ENSRNOG00000016303"; transcript_id "ENSRNOG00000016303_tx_7"; exon_id "18_78309783_78309906_-"; exonnum "10"; txlen "6164";
18	sraer114_mid	exon	78309783	78309906	0.103312987906625	-	.	gene_id "ENSRNOG00000016303"; transcript_id "ENSRNOG00000016303_tx_85"; exon_id "18_78309783_78309906_-"; exonnum "10"; txlen "5984";
18	sraer114_mid	exon	78309783	78309906	0.103312987906625	-	.	gene_id "ENSRNOG00000016303"; transcript_id "ENSRNOG00000016303_tx_86"; exon_id "18_78309783_78309906_-"; exonnum "10"; txlen "5936";
18	sraer114_mid	exon	78309783	78309906	0.639613772723509	-	.	gene_id "ENSRNOG00000016303"; transcript_id "ENSRNOG00000016303_tx_9"; exon_id "18_78309783_78309906_-"; exonnum "10"; txlen "6032";
18	sraer114_mid	exon	78309783	78309906	0.0949893644490406	-	.	gene_id "ENSRNOG00000016303"; transcript_id "ENSRNOG00000016303_tx_91"; exon_id "18_78309783_78309906_-"; exonnum "2"; txlen "5091";
18	sraer114_mid	exon	78309783	78309906	0.0949893644490406	-	.	gene_id "ENSRNOG00000016303"; transcript_id "ENSRNOG00000016303_tx_92"; exon_id "18_78309783_78309906_-"; exonnum "2"; txlen "5173";
18	sraer114_mid	exon	78309783	78309906	0.089195637840027	-	.	gene_id "ENSRNOG00000016303"; transcript_id "ENSRNOG00000016303_tx_93"; exon_id "18_78309783_78309906_-"; exonnum "2"; txlen "4518";
18	sraer114_mid	exon	78309783	78309906	0.0866496027603951	-	.	gene_id "ENSRNOG00000016303"; transcript_id "ENSRNOG00000016303_tx_94"; exon_id "18_78309783_78309906_-"; exonnum "10"; txlen "5852";
18	sraer114_mid	exon	78309783	78309906	0.0866496027603951	-	.	gene_id "ENSRNOG00000016303"; transcript_id "ENSRNOG00000016303_tx_95"; exon_id "18_78309783_78309906_-"; exonnum "10"; txlen "5804";
18	sraer114_mid	exon	78309783	78309906	0.0858959519831779	-	.	gene_id "ENSRNOG00000016303"; transcript_id "ENSRNOG00000016303_tx_96"; exon_id "18_78309783_78309906_-"; exonnum "2"; txlen "4386";
18	sraer114_mid	exon	78309783	78309906	0.0819908640018069	-	.	gene_id "ENSRNOG00000016303"; transcript_id "ENSRNOG00000016303_tx_98"; exon_id "18_78309783_78309906_-"; exonnum "2"; txlen "4959";
18	sraer114_mid	exon	78309783	78309906	0.0819908640018069	-	.	gene_id "ENSRNOG00000016303"; transcript_id "ENSRNOG00000016303_tx_99"; exon_id "18_78309783_78309906_-"; exonnum "2"; txlen "5041";
18	sraer114_mid	exon	78309783	78309909	0.0714128523814763	-	.	gene_id "ENSRNOG00000016303"; transcript_id "ENSRNOG00000016303_tx_121"; exon_id "18_78309783_78309909_-"; exonnum "2"; txlen "5176";
18	sraer114_mid	exon	78309783	78309909	0.0604941120058	-	.	gene_id "ENSRNOG00000016303"; transcript_id "ENSRNOG00000016303_tx_122"; exon_id "18_78309783_78309909_-"; exonnum "2"; txlen "4962";
18	sraer114_mid	exon	78309783	78309909	0.0604941120058	-	.	gene_id "ENSRNOG00000016303"; transcript_id "ENSRNOG00000016303_tx_123"; exon_id "18_78309783_78309909_-"; exonnum "2"; txlen "5044";
18	sraer114_mid	exon	78309783	78309909	0.38857064675354	-	.	gene_id "ENSRNOG00000016303"; transcript_id "ENSRNOG00000016303_tx_17"; exon_id "18_78309783_78309909_-"; exonnum "10"; txlen "5987";
18	sraer114_mid	exon	78309783	78309909	0.372176151621919	-	.	gene_id "ENSRNOG00000016303"; transcript_id "ENSRNOG00000016303_tx_18"; exon_id "18_78309783_78309909_-"; exonnum "10"; txlen "6069";
18	sraer114_mid	exon	78309783	78309909	0.322429721376216	-	.	gene_id "ENSRNOG00000016303"; transcript_id "ENSRNOG00000016303_tx_21"; exon_id "18_78309783_78309909_-"; exonnum "10"; txlen "6198";
18	sraer114_mid	exon	78309783	78309909	0.235122022643596	-	.	gene_id "ENSRNOG00000016303"; transcript_id "ENSRNOG00000016303_tx_30"; exon_id "18_78309783_78309909_-"; exonnum "10"; txlen "6560";
18	sraer114_mid	exon	78309783	78309909	0.235122022643596	-	.	gene_id "ENSRNOG00000016303"; transcript_id "ENSRNOG00000016303_tx_31"; exon_id "18_78309783_78309909_-"; exonnum "10"; txlen "6380";
18	sraer114_mid	exon	78309783	78309909	0.168145998610079	-	.	gene_id "ENSRNOG00000016303"; transcript_id "ENSRNOG00000016303_tx_38"; exon_id "18_78309783_78309909_-"; exonnum "10"; txlen "5984";
18	sraer114_mid	exon	78309783	78309909	0.168145998610079	-	.	gene_id "ENSRNOG00000016303"; transcript_id "ENSRNOG00000016303_tx_39"; exon_id "18_78309783_78309909_-"; exonnum "10"; txlen "6066";
18	sraer114_mid	exon	78309783	78309909	0.136070337033298	-	.	gene_id "ENSRNOG00000016303"; transcript_id "ENSRNOG00000016303_tx_55"; exon_id "18_78309783_78309909_-"; exonnum "10"; txlen "6428";
18	sraer114_mid	exon	78309783	78309909	0.136070337033298	-	.	gene_id "ENSRNOG00000016303"; transcript_id "ENSRNOG00000016303_tx_56"; exon_id "18_78309783_78309909_-"; exonnum "9"; txlen "6356";
18	sraer114_mid	exon	78309783	78309909	0.136070337033298	-	.	gene_id "ENSRNOG00000016303"; transcript_id "ENSRNOG00000016303_tx_57"; exon_id "18_78309783_78309909_-"; exonnum "10"; txlen "6642";
18	sraer114_mid	exon	78309783	78309909	0.136070337033298	-	.	gene_id "ENSRNOG00000016303"; transcript_id "ENSRNOG00000016303_tx_58"; exon_id "18_78309783_78309909_-"; exonnum "10"; txlen "6248";
18	sraer114_mid	exon	78309783	78309909	0.136070337033298	-	.	gene_id "ENSRNOG00000016303"; transcript_id "ENSRNOG00000016303_tx_59"; exon_id "18_78309783_78309909_-"; exonnum "9"; txlen "6224";
18	sraer114_mid	exon	78309783	78309909	0.136070337033298	-	.	gene_id "ENSRNOG00000016303"; transcript_id "ENSRNOG00000016303_tx_60"; exon_id "18_78309783_78309909_-"; exonnum "10"; txlen "6510";
18	sraer114_mid	exon	78309783	78309909	0.136070337033298	-	.	gene_id "ENSRNOG00000016303"; transcript_id "ENSRNOG00000016303_tx_61"; exon_id "18_78309783_78309909_-"; exonnum "9"; txlen "6176";
18	sraer114_mid	exon	78309783	78309909	0.136070337033298	-	.	gene_id "ENSRNOG00000016303"; transcript_id "ENSRNOG00000016303_tx_62"; exon_id "18_78309783_78309909_-"; exonnum "9"; txlen "6438";
18	sraer114_mid	exon	78309783	78309909	0.136070337033298	-	.	gene_id "ENSRNOG00000016303"; transcript_id "ENSRNOG00000016303_tx_63"; exon_id "18_78309783_78309909_-"; exonnum "9"; txlen "6044";
18	sraer114_mid	exon	78309783	78309909	0.136070337033298	-	.	gene_id "ENSRNOG00000016303"; transcript_id "ENSRNOG00000016303_tx_64"; exon_id "18_78309783_78309909_-"; exonnum "9"; txlen "6306";
18	sraer114_mid	exon	78309783	78309909	0.715402571660724	-	.	gene_id "ENSRNOG00000016303"; transcript_id "ENSRNOG00000016303_tx_8"; exon_id "18_78309783_78309909_-"; exonnum "10"; txlen "6201";
18	sraer114_mid	exon	78309783	78309909	0.0990516856102982	-	.	gene_id "ENSRNOG00000016303"; transcript_id "ENSRNOG00000016303_tx_87"; exon_id "18_78309783_78309909_-"; exonnum "8"; txlen "6260";
18	sraer114_mid	exon	78309783	78309909	0.0990516856102982	-	.	gene_id "ENSRNOG00000016303"; transcript_id "ENSRNOG00000016303_tx_88"; exon_id "18_78309783_78309909_-"; exonnum "8"; txlen "6080";
18	sraer114_mid	exon	78309783	78309909	0.084375992444569	-	.	gene_id "ENSRNOG00000016303"; transcript_id "ENSRNOG00000016303_tx_97"; exon_id "18_78309783_78309909_-"; exonnum "2"; txlen "5094";
18	sraer114_ss	exon	78310658	78310807	0.0714128523814763	-	.	gene_id "ENSRNOG00000016303"; transcript_id "ENSRNOG00000016303_tx_121"; exon_id "18_78310658_78310807_-"; exonnum "1"; txlen "5176";
18	sraer114_ss	exon	78310658	78310807	0.0604941120058	-	.	gene_id "ENSRNOG00000016303"; transcript_id "ENSRNOG00000016303_tx_122"; exon_id "18_78310658_78310807_-"; exonnum "1"; txlen "4962";
18	sraer114_ss	exon	78310658	78310807	0.0604941120058	-	.	gene_id "ENSRNOG00000016303"; transcript_id "ENSRNOG00000016303_tx_123"; exon_id "18_78310658_78310807_-"; exonnum "1"; txlen "5044";
18	sraer114_ss	exon	78310658	78310807	0.0949893644490406	-	.	gene_id "ENSRNOG00000016303"; transcript_id "ENSRNOG00000016303_tx_91"; exon_id "18_78310658_78310807_-"; exonnum "1"; txlen "5091";
18	sraer114_ss	exon	78310658	78310807	0.0949893644490406	-	.	gene_id "ENSRNOG00000016303"; transcript_id "ENSRNOG00000016303_tx_92"; exon_id "18_78310658_78310807_-"; exonnum "1"; txlen "5173";
18	sraer114_ss	exon	78310658	78310807	0.089195637840027	-	.	gene_id "ENSRNOG00000016303"; transcript_id "ENSRNOG00000016303_tx_93"; exon_id "18_78310658_78310807_-"; exonnum "1"; txlen "4518";
18	sraer114_ss	exon	78310658	78310807	0.0858959519831779	-	.	gene_id "ENSRNOG00000016303"; transcript_id "ENSRNOG00000016303_tx_96"; exon_id "18_78310658_78310807_-"; exonnum "1"; txlen "4386";
18	sraer114_ss	exon	78310658	78310807	0.084375992444569	-	.	gene_id "ENSRNOG00000016303"; transcript_id "ENSRNOG00000016303_tx_97"; exon_id "18_78310658_78310807_-"; exonnum "1"; txlen "5094";
18	sraer114_ss	exon	78310658	78310807	0.0819908640018069	-	.	gene_id "ENSRNOG00000016303"; transcript_id "ENSRNOG00000016303_tx_98"; exon_id "18_78310658_78310807_-"; exonnum "1"; txlen "4959";
18	sraer114_ss	exon	78310658	78310807	0.0819908640018069	-	.	gene_id "ENSRNOG00000016303"; transcript_id "ENSRNOG00000016303_tx_99"; exon_id "18_78310658_78310807_-"; exonnum "1"; txlen "5041";
18	sraer114_es	exon	78310720	78310760	0.138898701824953	-	.	gene_id "ENSRNOG00000016303"; transcript_id "ENSRNOG00000016303_tx_54"; exon_id "18_78310720_78310760_-"; exonnum "10"; txlen "1657";
18	ensembl	exon	78314779	78315007	0	-	.	gene_id "ENSRNOG00000016303"; gene_version "9"; transcript_id "ENSRNOT00000103278"; transcript_version "2"; exon_number "7"; gene_name "Zfp236"; gene_source "ensembl"; gene_biotype "protein_coding"; transcript_name "Zfp236-203"; transcript_source "ensembl"; transcript_biotype "protein_coding"; exon_id "ENSRNOE00000793761"; exon_version "1";
18	ensembl	CDS	78314779	78315007	0	-	0	gene_id "ENSRNOG00000016303"; gene_version "9"; transcript_id "ENSRNOT00000103278"; transcript_version "2"; exon_number "7"; gene_name "Zfp236"; gene_source "ensembl"; gene_biotype "protein_coding"; transcript_name "Zfp236-203"; transcript_source "ensembl"; transcript_biotype "protein_coding"; protein_id "ENSRNOP00000076412"; protein_version "1";
18	ensembl	exon	78314779	78315007	0	-	.	gene_id "ENSRNOG00000016303"; gene_version "9"; transcript_id "ENSRNOT00000022086"; transcript_version "9"; exon_number "9"; gene_name "Zfp236"; gene_source "ensembl"; gene_biotype "protein_coding"; transcript_name "Zfp236-201"; transcript_source "ensembl"; transcript_biotype "protein_coding"; exon_id "ENSRNOE00000793761"; exon_version "1";
18	ensembl	CDS	78314779	78315007	0	-	0	gene_id "ENSRNOG00000016303"; gene_version "9"; transcript_id "ENSRNOT00000022086"; transcript_version "9"; exon_number "9"; gene_name "Zfp236"; gene_source "ensembl"; gene_biotype "protein_coding"; transcript_name "Zfp236-201"; transcript_source "ensembl"; transcript_biotype "protein_coding"; protein_id "ENSRNOP00000022086"; protein_version "9";
18	ensembl	exon	78314779	78315007	0	-	.	gene_id "ENSRNOG00000016303"; gene_version "9"; transcript_id "ENSRNOT00000107666"; transcript_version "2"; exon_number "9"; gene_name "Zfp236"; gene_source "ensembl"; gene_biotype "protein_coding"; transcript_name "Zfp236-204"; transcript_source "ensembl"; transcript_biotype "protein_coding"; exon_id "ENSRNOE00000793761"; exon_version "1"; tag "Ensembl_canonical";
18	ensembl	CDS	78314779	78315007	0	-	0	gene_id "ENSRNOG00000016303"; gene_version "9"; transcript_id "ENSRNOT00000107666"; transcript_version "2"; exon_number "9"; gene_name "Zfp236"; gene_source "ensembl"; gene_biotype "protein_coding"; transcript_name "Zfp236-204"; transcript_source "ensembl"; transcript_biotype "protein_coding"; protein_id "ENSRNOP00000090560"; protein_version "2"; tag "Ensembl_canonical";
18	ensembl	exon	78314779	78315007	0	-	.	gene_id "ENSRNOG00000016303"; gene_version "9"; transcript_id "ENSRNOT00000114662"; transcript_version "2"; exon_number "9"; gene_name "Zfp236"; gene_source "ensembl"; gene_biotype "protein_coding"; transcript_name "Zfp236-206"; transcript_source "ensembl"; transcript_biotype "protein_coding"; exon_id "ENSRNOE00000793761"; exon_version "1";
18	ensembl	CDS	78314779	78315007	0	-	0	gene_id "ENSRNOG00000016303"; gene_version "9"; transcript_id "ENSRNOT00000114662"; transcript_version "2"; exon_number "9"; gene_name "Zfp236"; gene_source "ensembl"; gene_biotype "protein_coding"; transcript_name "Zfp236-206"; transcript_source "ensembl"; transcript_biotype "protein_coding"; protein_id "ENSRNOP00000084581"; protein_version "1";
18	ensembl	exon	78314779	78315007	0	-	.	gene_id "ENSRNOG00000016303"; gene_version "9"; transcript_id "ENSRNOT00000111597"; transcript_version "2"; exon_number "9"; gene_name "Zfp236"; gene_source "ensembl"; gene_biotype "protein_coding"; transcript_name "Zfp236-205"; transcript_source "ensembl"; transcript_biotype "protein_coding"; exon_id "ENSRNOE00000793761"; exon_version "1";
18	ensembl	CDS	78314779	78315007	0	-	0	gene_id "ENSRNOG00000016303"; gene_version "9"; transcript_id "ENSRNOT00000111597"; transcript_version "2"; exon_number "9"; gene_name "Zfp236"; gene_source "ensembl"; gene_biotype "protein_coding"; transcript_name "Zfp236-205"; transcript_source "ensembl"; transcript_biotype "protein_coding"; protein_id "ENSRNOP00000089231"; protein_version "1";
18	ensembl	exon	78314779	78315007	0	-	.	gene_id "ENSRNOG00000016303"; gene_version "9"; transcript_id "ENSRNOT00000142708"; transcript_version "1"; exon_number "9"; gene_name "Zfp236"; gene_source "ensembl"; gene_biotype "protein_coding"; transcript_name "Zfp236-208"; transcript_source "ensembl"; transcript_biotype "protein_coding"; exon_id "ENSRNOE00000793761"; exon_version "1";
18	ensembl	CDS	78314779	78315007	0	-	0	gene_id "ENSRNOG00000016303"; gene_version "9"; transcript_id "ENSRNOT00000142708"; transcript_version "1"; exon_number "9"; gene_name "Zfp236"; gene_source "ensembl"; gene_biotype "protein_coding"; transcript_name "Zfp236-208"; transcript_source "ensembl"; transcript_biotype "protein_coding"; protein_id "ENSRNOP00000102210"; protein_version "1";
18	ensembl	exon	78314779	78315007	0	-	.	gene_id "ENSRNOG00000016303"; gene_version "9"; transcript_id "ENSRNOT00000095113"; transcript_version "2"; exon_number "8"; gene_name "Zfp236"; gene_source "ensembl"; gene_biotype "protein_coding"; transcript_name "Zfp236-202"; transcript_source "ensembl"; transcript_biotype "protein_coding"; exon_id "ENSRNOE00000793761"; exon_version "1";
18	ensembl	CDS	78314779	78315007	0	-	0	gene_id "ENSRNOG00000016303"; gene_version "9"; transcript_id "ENSRNOT00000095113"; transcript_version "2"; exon_number "8"; gene_name "Zfp236"; gene_source "ensembl"; gene_biotype "protein_coding"; transcript_name "Zfp236-202"; transcript_source "ensembl"; transcript_biotype "protein_coding"; protein_id "ENSRNOP00000085450"; protein_version "1";
18	ensembl	exon	78314779	78315007	0	-	.	gene_id "ENSRNOG00000016303"; gene_version "9"; transcript_id "ENSRNOT00000134404"; transcript_version "1"; exon_number "9"; gene_name "Zfp236"; gene_source "ensembl"; gene_biotype "protein_coding"; transcript_name "Zfp236-207"; transcript_source "ensembl"; transcript_biotype "protein_coding"; exon_id "ENSRNOE00000793761"; exon_version "1";
18	ensembl	CDS	78314779	78315007	0	-	0	gene_id "ENSRNOG00000016303"; gene_version "9"; transcript_id "ENSRNOT00000134404"; transcript_version "1"; exon_number "9"; gene_name "Zfp236"; gene_source "ensembl"; gene_biotype "protein_coding"; transcript_name "Zfp236-207"; transcript_source "ensembl"; transcript_biotype "protein_coding"; protein_id "ENSRNOP00000101311"; protein_version "1";
18	ensembl	exon	78314779	78315007	0	-	.	gene_id "ENSRNOG00000016303"; gene_version "9"; transcript_id "ENSRNOT00000156157"; transcript_version "1"; exon_number "8"; gene_name "Zfp236"; gene_source "ensembl"; gene_biotype "protein_coding"; transcript_name "Zfp236-209"; transcript_source "ensembl"; transcript_biotype "protein_coding"; exon_id "ENSRNOE00000793761"; exon_version "1";
18	ensembl	CDS	78314779	78315007	0	-	0	gene_id "ENSRNOG00000016303"; gene_version "9"; transcript_id "ENSRNOT00000156157"; transcript_version "1"; exon_number "8"; gene_name "Zfp236"; gene_source "ensembl"; gene_biotype "protein_coding"; transcript_name "Zfp236-209"; transcript_source "ensembl"; transcript_biotype "protein_coding"; protein_id "ENSRNOP00000106294"; protein_version "1";
18	ENSEMBL114_rn	exon	78314779	78315007	3.39660378171221	-	.	gene_id "ENSRNOG00000016303"; transcript_id "ENSRNOG00000016303_tx_1"; exon_id "18_78314779_78315007_-"; exonnum "9"; txlen "6433";
18	ENSEMBL114_rn	exon	78314779	78315007	0.639542236263195	-	.	gene_id "ENSRNOG00000016303"; transcript_id "ENSRNOG00000016303_tx_10"; exon_id "18_78314779_78315007_-"; exonnum "9"; txlen "6121";
18	ENSEMBL114_rn	exon	78314779	78315007	0.0800367208475248	-	.	gene_id "ENSRNOG00000016303"; transcript_id "ENSRNOG00000016303_tx_100"; exon_id "18_78314779_78315007_-"; exonnum "8"; txlen "6268";
18	ENSEMBL114_rn	exon	78314779	78315007	0.0800367208475248	-	.	gene_id "ENSRNOG00000016303"; transcript_id "ENSRNOG00000016303_tx_101"; exon_id "18_78314779_78315007_-"; exonnum "8"; txlen "5852";
18	ENSEMBL114_rn	exon	78314779	78315007	0.0800367208475248	-	.	gene_id "ENSRNOG00000016303"; transcript_id "ENSRNOG00000016303_tx_102"; exon_id "18_78314779_78315007_-"; exonnum "8"; txlen "6136";
18	ENSEMBL114_rn	exon	78314779	78315007	0.0800367208475248	-	.	gene_id "ENSRNOG00000016303"; transcript_id "ENSRNOG00000016303_tx_103"; exon_id "18_78314779_78315007_-"; exonnum "8"; txlen "6138";
18	ENSEMBL114_rn	exon	78314779	78315007	0.0800367208475248	-	.	gene_id "ENSRNOG00000016303"; transcript_id "ENSRNOG00000016303_tx_104"; exon_id "18_78314779_78315007_-"; exonnum "8"; txlen "6088";
18	ENSEMBL114_rn	exon	78314779	78315007	0.0800367208475248	-	.	gene_id "ENSRNOG00000016303"; transcript_id "ENSRNOG00000016303_tx_105"; exon_id "18_78314779_78315007_-"; exonnum "8"; txlen "5720";
18	ENSEMBL114_rn	exon	78314779	78315007	0.0800367208475248	-	.	gene_id "ENSRNOG00000016303"; transcript_id "ENSRNOG00000016303_tx_106"; exon_id "18_78314779_78315007_-"; exonnum "8"; txlen "6006";
18	ENSEMBL114_rn	exon	78314779	78315007	0.0800367208475248	-	.	gene_id "ENSRNOG00000016303"; transcript_id "ENSRNOG00000016303_tx_107"; exon_id "18_78314779_78315007_-"; exonnum "8"; txlen "5722";
18	ENSEMBL114_rn	exon	78314779	78315007	0.0800367208475248	-	.	gene_id "ENSRNOG00000016303"; transcript_id "ENSRNOG00000016303_tx_108"; exon_id "18_78314779_78315007_-"; exonnum "8"; txlen "5956";
18	ENSEMBL114_rn	exon	78314779	78315007	0.0800367208475248	-	.	gene_id "ENSRNOG00000016303"; transcript_id "ENSRNOG00000016303_tx_109"; exon_id "18_78314779_78315007_-"; exonnum "8"; txlen "5672";
18	ENSEMBL114_rn	exon	78314779	78315007	0.625958183577022	-	.	gene_id "ENSRNOG00000016303"; transcript_id "ENSRNOG00000016303_tx_11"; exon_id "18_78314779_78315007_-"; exonnum "7"; txlen "5953";
18	ENSEMBL114_rn	exon	78314779	78315007	0.0800367208475248	-	.	gene_id "ENSRNOG00000016303"; transcript_id "ENSRNOG00000016303_tx_110"; exon_id "18_78314779_78315007_-"; exonnum "8"; txlen "5958";
18	ENSEMBL114_rn	exon	78314779	78315007	0.0800367208475248	-	.	gene_id "ENSRNOG00000016303"; transcript_id "ENSRNOG00000016303_tx_111"; exon_id "18_78314779_78315007_-"; exonnum "8"; txlen "5590";
18	ENSEMBL114_rn	exon	78314779	78315007	0.0800367208475248	-	.	gene_id "ENSRNOG00000016303"; transcript_id "ENSRNOG00000016303_tx_112"; exon_id "18_78314779_78315007_-"; exonnum "8"; txlen "5540";
18	ENSEMBL114_rn	exon	78314779	78315007	0.0800367208475248	-	.	gene_id "ENSRNOG00000016303"; transcript_id "ENSRNOG00000016303_tx_113"; exon_id "18_78314779_78315007_-"; exonnum "8"; txlen "5826";
18	ENSEMBL114_rn	exon	78314779	78315007	0.0800367208475248	-	.	gene_id "ENSRNOG00000016303"; transcript_id "ENSRNOG00000016303_tx_114"; exon_id "18_78314779_78315007_-"; exonnum "8"; txlen "5542";
18	ENSEMBL114_rn	exon	78314779	78315007	0.0800367208475248	-	.	gene_id "ENSRNOG00000016303"; transcript_id "ENSRNOG00000016303_tx_115"; exon_id "18_78314779_78315007_-"; exonnum "8"; txlen "5410";
18	ENSEMBL114_rn	exon	78314779	78315007	0.0799842487019031	-	.	gene_id "ENSRNOG00000016303"; transcript_id "ENSRNOG00000016303_tx_116"; exon_id "18_78314779_78315007_-"; exonnum "9"; txlen "5801";
18	ENSEMBL114_rn	exon	78314779	78315007	0.0799842487019031	-	.	gene_id "ENSRNOG00000016303"; transcript_id "ENSRNOG00000016303_tx_117"; exon_id "18_78314779_78315007_-"; exonnum "9"; txlen "5933";
18	ENSEMBL114_rn	exon	78314779	78315007	0.0778728502339463	-	.	gene_id "ENSRNOG00000016303"; transcript_id "ENSRNOG00000016303_tx_118"; exon_id "18_78314779_78315007_-"; exonnum "8"; txlen "5608";
18	ENSEMBL114_rn	exon	78314779	78315007	0.0778728502339463	-	.	gene_id "ENSRNOG00000016303"; transcript_id "ENSRNOG00000016303_tx_119"; exon_id "18_78314779_78315007_-"; exonnum "8"; txlen "5788";
18	ENSEMBL114_rn	exon	78314779	78315007	0.602796622934808	-	.	gene_id "ENSRNOG00000016303"; transcript_id "ENSRNOG00000016303_tx_12"; exon_id "18_78314779_78315007_-"; exonnum "9"; txlen "6071";
18	ENSEMBL114_rn	exon	78314779	78315007	0.0763143698843558	-	.	gene_id "ENSRNOG00000016303"; transcript_id "ENSRNOG00000016303_tx_120"; exon_id "18_78314779_78315007_-"; exonnum "9"; txlen "5827";
18	ENSEMBL114_rn	exon	78314779	78315007	0.576326759662682	-	.	gene_id "ENSRNOG00000016303"; transcript_id "ENSRNOG00000016303_tx_13"; exon_id "18_78314779_78315007_-"; exonnum "9"; txlen "5680";
18	ENSEMBL114_rn	exon	78314779	78315007	0.468791502667992	-	.	gene_id "ENSRNOG00000016303"; transcript_id "ENSRNOG00000016303_tx_14"; exon_id "18_78314779_78315007_-"; exonnum "9"; txlen "6017";
18	ENSEMBL114_rn	exon	78314779	78315007	0.468791502667992	-	.	gene_id "ENSRNOG00000016303"; transcript_id "ENSRNOG00000016303_tx_15"; exon_id "18_78314779_78315007_-"; exonnum "9"; txlen "5885";
18	ENSEMBL114_rn	exon	78314779	78315007	0.439473059667371	-	.	gene_id "ENSRNOG00000016303"; transcript_id "ENSRNOG00000016303_tx_16"; exon_id "18_78314779_78315007_-"; exonnum "9"; txlen "6246";
18	ENSEMBL114_rn	exon	78314779	78315007	0.38857064675354	-	.	gene_id "ENSRNOG00000016303"; transcript_id "ENSRNOG00000016303_tx_17"; exon_id "18_78314779_78315007_-"; exonnum "9"; txlen "5987";
18	ENSEMBL114_rn	exon	78314779	78315007	0.372176151621919	-	.	gene_id "ENSRNOG00000016303"; transcript_id "ENSRNOG00000016303_tx_18"; exon_id "18_78314779_78315007_-"; exonnum "9"; txlen "6069";
18	ENSEMBL114_rn	exon	78314779	78315007	0.370169833919802	-	.	gene_id "ENSRNOG00000016303"; transcript_id "ENSRNOG00000016303_tx_19"; exon_id "18_78314779_78315007_-"; exonnum "9"; txlen "5837";
18	ENSEMBL114_rn	exon	78314779	78315007	1.78465745630741	-	.	gene_id "ENSRNOG00000016303"; transcript_id "ENSRNOG00000016303_tx_2"; exon_id "18_78314779_78315007_-"; exonnum "7"; txlen "6133";
18	ENSEMBL114_rn	exon	78314779	78315007	0.370169833919802	-	.	gene_id "ENSRNOG00000016303"; transcript_id "ENSRNOG00000016303_tx_20"; exon_id "18_78314779_78315007_-"; exonnum "9"; txlen "5705";
18	ENSEMBL114_rn	exon	78314779	78315007	0.322429721376216	-	.	gene_id "ENSRNOG00000016303"; transcript_id "ENSRNOG00000016303_tx_21"; exon_id "18_78314779_78315007_-"; exonnum "9"; txlen "6198";
18	ENSEMBL114_rn	exon	78314779	78315007	0.30458648971395	-	.	gene_id "ENSRNOG00000016303"; transcript_id "ENSRNOG00000016303_tx_22"; exon_id "18_78314779_78315007_-"; exonnum "9"; txlen "6114";
18	ENSEMBL114_rn	exon	78314779	78315007	0.297840698284003	-	.	gene_id "ENSRNOG00000016303"; transcript_id "ENSRNOG00000016303_tx_23"; exon_id "18_78314779_78315007_-"; exonnum "9"; txlen "5857";
18	ENSEMBL114_rn	exon	78314779	78315007	0.297840698284003	-	.	gene_id "ENSRNOG00000016303"; transcript_id "ENSRNOG00000016303_tx_24"; exon_id "18_78314779_78315007_-"; exonnum "9"; txlen "5939";
18	ENSEMBL114_rn	exon	78314779	78315007	0.283000685249483	-	.	gene_id "ENSRNOG00000016303"; transcript_id "ENSRNOG00000016303_tx_25"; exon_id "18_78314779_78315007_-"; exonnum "9"; txlen "6116";
18	ENSEMBL114_rn	exon	78314779	78315007	0.283000685249483	-	.	gene_id "ENSRNOG00000016303"; transcript_id "ENSRNOG00000016303_tx_26"; exon_id "18_78314779_78315007_-"; exonnum "9"; txlen "6198";
18	ENSEMBL114_rn	exon	78314779	78315007	0.241475721084334	-	.	gene_id "ENSRNOG00000016303"; transcript_id "ENSRNOG00000016303_tx_27"; exon_id "18_78314779_78315007_-"; exonnum "9"; txlen "6113";
18	ENSEMBL114_rn	exon	78314779	78315007	0.241475721084334	-	.	gene_id "ENSRNOG00000016303"; transcript_id "ENSRNOG00000016303_tx_28"; exon_id "18_78314779_78315007_-"; exonnum "9"; txlen "6195";
18	ENSEMBL114_rn	exon	78314779	78315007	0.235125659708951	-	.	gene_id "ENSRNOG00000016303"; transcript_id "ENSRNOG00000016303_tx_29"; exon_id "18_78314779_78315007_-"; exonnum "9"; txlen "6385";
18	ENSEMBL114_rn	exon	78314779	78315007	1.30701242093197	-	.	gene_id "ENSRNOG00000016303"; transcript_id "ENSRNOG00000016303_tx_3"; exon_id "18_78314779_78315007_-"; exonnum "9"; txlen "6301";
18	ENSEMBL114_rn	exon	78314779	78315007	0.235122022643596	-	.	gene_id "ENSRNOG00000016303"; transcript_id "ENSRNOG00000016303_tx_30"; exon_id "18_78314779_78315007_-"; exonnum "9"; txlen "6560";
18	ENSEMBL114_rn	exon	78314779	78315007	0.235122022643596	-	.	gene_id "ENSRNOG00000016303"; transcript_id "ENSRNOG00000016303_tx_31"; exon_id "18_78314779_78315007_-"; exonnum "9"; txlen "6380";
18	ENSEMBL114_rn	exon	78314779	78315007	0.204105505549947	-	.	gene_id "ENSRNOG00000016303"; transcript_id "ENSRNOG00000016303_tx_32"; exon_id "18_78314779_78315007_-"; exonnum "8"; txlen "6229";
18	ENSEMBL114_rn	exon	78314779	78315007	0.204105505549947	-	.	gene_id "ENSRNOG00000016303"; transcript_id "ENSRNOG00000016303_tx_33"; exon_id "18_78314779_78315007_-"; exonnum "8"; txlen "6097";
18	ENSEMBL114_rn	exon	78314779	78315007	0.204105505549947	-	.	gene_id "ENSRNOG00000016303"; transcript_id "ENSRNOG00000016303_tx_34"; exon_id "18_78314779_78315007_-"; exonnum "8"; txlen "6049";
18	ENSEMBL114_rn	exon	78314779	78315007	0.204105505549947	-	.	gene_id "ENSRNOG00000016303"; transcript_id "ENSRNOG00000016303_tx_35"; exon_id "18_78314779_78315007_-"; exonnum "8"; txlen "6311";
18	ENSEMBL114_rn	exon	78314779	78315007	0.204105505549947	-	.	gene_id "ENSRNOG00000016303"; transcript_id "ENSRNOG00000016303_tx_36"; exon_id "18_78314779_78315007_-"; exonnum "8"; txlen "5917";
18	ENSEMBL114_rn	exon	78314779	78315007	0.204105505549947	-	.	gene_id "ENSRNOG00000016303"; transcript_id "ENSRNOG00000016303_tx_37"; exon_id "18_78314779_78315007_-"; exonnum "8"; txlen "6179";
18	ENSEMBL114_rn	exon	78314779	78315007	0.168145998610079	-	.	gene_id "ENSRNOG00000016303"; transcript_id "ENSRNOG00000016303_tx_38"; exon_id "18_78314779_78315007_-"; exonnum "9"; txlen "5984";
18	ENSEMBL114_rn	exon	78314779	78315007	0.168145998610079	-	.	gene_id "ENSRNOG00000016303"; transcript_id "ENSRNOG00000016303_tx_39"; exon_id "18_78314779_78315007_-"; exonnum "9"; txlen "6066";
18	ENSEMBL114_rn	exon	78314779	78315007	1.13324416393258	-	.	gene_id "ENSRNOG00000016303"; transcript_id "ENSRNOG00000016303_tx_4"; exon_id "18_78314779_78315007_-"; exonnum "9"; txlen "6253";
18	ENSEMBL114_rn	exon	78314779	78315007	0.159990283879264	-	.	gene_id "ENSRNOG00000016303"; transcript_id "ENSRNOG00000016303_tx_41"; exon_id "18_78314779_78315007_-"; exonnum "9"; txlen "5984";
18	ENSEMBL114_rn	exon	78314779	78315007	0.159990283879264	-	.	gene_id "ENSRNOG00000016303"; transcript_id "ENSRNOG00000016303_tx_42"; exon_id "18_78314779_78315007_-"; exonnum "9"; txlen "6066";
18	ENSEMBL114_rn	exon	78314779	78315007	0.153324929820772	-	.	gene_id "ENSRNOG00000016303"; transcript_id "ENSRNOG00000016303_tx_43"; exon_id "18_78314779_78315007_-"; exonnum "9"; txlen "5981";
18	ENSEMBL114_rn	exon	78314779	78315007	0.153324929820772	-	.	gene_id "ENSRNOG00000016303"; transcript_id "ENSRNOG00000016303_tx_44"; exon_id "18_78314779_78315007_-"; exonnum "9"; txlen "6063";
18	ENSEMBL114_rn	exon	78314779	78315007	0.150068851589109	-	.	gene_id "ENSRNOG00000016303"; transcript_id "ENSRNOG00000016303_tx_45"; exon_id "18_78314779_78315007_-"; exonnum "9"; txlen "6303";
18	ENSEMBL114_rn	exon	78314779	78315007	0.150068851589109	-	.	gene_id "ENSRNOG00000016303"; transcript_id "ENSRNOG00000016303_tx_46"; exon_id "18_78314779_78315007_-"; exonnum "9"; txlen "6171";
18	ENSEMBL114_rn	exon	78314779	78315007	0.150068851589109	-	.	gene_id "ENSRNOG00000016303"; transcript_id "ENSRNOG00000016303_tx_47"; exon_id "18_78314779_78315007_-"; exonnum "9"; txlen "5887";
18	ENSEMBL114_rn	exon	78314779	78315007	0.150068851589109	-	.	gene_id "ENSRNOG00000016303"; transcript_id "ENSRNOG00000016303_tx_48"; exon_id "18_78314779_78315007_-"; exonnum "9"; txlen "6123";
18	ENSEMBL114_rn	exon	78314779	78315007	0.150068851589109	-	.	gene_id "ENSRNOG00000016303"; transcript_id "ENSRNOG00000016303_tx_49"; exon_id "18_78314779_78315007_-"; exonnum "9"; txlen "5755";
18	ENSEMBL114_rn	exon	78314779	78315007	1.02121025294101	-	.	gene_id "ENSRNOG00000016303"; transcript_id "ENSRNOG00000016303_tx_5"; exon_id "18_78314779_78315007_-"; exonnum "9"; txlen "6515";
18	ENSEMBL114_rn	exon	78314779	78315007	0.150068851589109	-	.	gene_id "ENSRNOG00000016303"; transcript_id "ENSRNOG00000016303_tx_50"; exon_id "18_78314779_78315007_-"; exonnum "9"; txlen "5991";
18	ENSEMBL114_rn	exon	78314779	78315007	0.150068851589109	-	.	gene_id "ENSRNOG00000016303"; transcript_id "ENSRNOG00000016303_tx_51"; exon_id "18_78314779_78315007_-"; exonnum "9"; txlen "5707";
18	ENSEMBL114_rn	exon	78314779	78315007	0.150068851589109	-	.	gene_id "ENSRNOG00000016303"; transcript_id "ENSRNOG00000016303_tx_52"; exon_id "18_78314779_78315007_-"; exonnum "9"; txlen "5575";
18	ENSEMBL114_rn	exon	78314779	78315007	0.142467266682427	-	.	gene_id "ENSRNOG00000016303"; transcript_id "ENSRNOG00000016303_tx_53"; exon_id "18_78314779_78315007_-"; exonnum "9"; txlen "6467";
18	ENSEMBL114_rn	exon	78314779	78315007	0.138898701824953	-	.	gene_id "ENSRNOG00000016303"; transcript_id "ENSRNOG00000016303_tx_54"; exon_id "18_78314779_78315007_-"; exonnum "9"; txlen "1657";
18	ENSEMBL114_rn	exon	78314779	78315007	0.136070337033298	-	.	gene_id "ENSRNOG00000016303"; transcript_id "ENSRNOG00000016303_tx_55"; exon_id "18_78314779_78315007_-"; exonnum "9"; txlen "6428";
18	ENSEMBL114_rn	exon	78314779	78315007	0.136070337033298	-	.	gene_id "ENSRNOG00000016303"; transcript_id "ENSRNOG00000016303_tx_56"; exon_id "18_78314779_78315007_-"; exonnum "8"; txlen "6356";
18	ENSEMBL114_rn	exon	78314779	78315007	0.136070337033298	-	.	gene_id "ENSRNOG00000016303"; transcript_id "ENSRNOG00000016303_tx_57"; exon_id "18_78314779_78315007_-"; exonnum "9"; txlen "6642";
18	ENSEMBL114_rn	exon	78314779	78315007	0.136070337033298	-	.	gene_id "ENSRNOG00000016303"; transcript_id "ENSRNOG00000016303_tx_58"; exon_id "18_78314779_78315007_-"; exonnum "9"; txlen "6248";
18	ENSEMBL114_rn	exon	78314779	78315007	0.136070337033298	-	.	gene_id "ENSRNOG00000016303"; transcript_id "ENSRNOG00000016303_tx_59"; exon_id "18_78314779_78315007_-"; exonnum "8"; txlen "6224";
18	ENSEMBL114_rn	exon	78314779	78315007	0.775420029725239	-	.	gene_id "ENSRNOG00000016303"; transcript_id "ENSRNOG00000016303_tx_6"; exon_id "18_78314779_78315007_-"; exonnum "9"; txlen "6383";
18	ENSEMBL114_rn	exon	78314779	78315007	0.136070337033298	-	.	gene_id "ENSRNOG00000016303"; transcript_id "ENSRNOG00000016303_tx_60"; exon_id "18_78314779_78315007_-"; exonnum "9"; txlen "6510";
18	ENSEMBL114_rn	exon	78314779	78315007	0.136070337033298	-	.	gene_id "ENSRNOG00000016303"; transcript_id "ENSRNOG00000016303_tx_61"; exon_id "18_78314779_78315007_-"; exonnum "8"; txlen "6176";
18	ENSEMBL114_rn	exon	78314779	78315007	0.136070337033298	-	.	gene_id "ENSRNOG00000016303"; transcript_id "ENSRNOG00000016303_tx_62"; exon_id "18_78314779_78315007_-"; exonnum "8"; txlen "6438";
18	ENSEMBL114_rn	exon	78314779	78315007	0.136070337033298	-	.	gene_id "ENSRNOG00000016303"; transcript_id "ENSRNOG00000016303_tx_63"; exon_id "18_78314779_78315007_-"; exonnum "8"; txlen "6044";
18	ENSEMBL114_rn	exon	78314779	78315007	0.136070337033298	-	.	gene_id "ENSRNOG00000016303"; transcript_id "ENSRNOG00000016303_tx_64"; exon_id "18_78314779_78315007_-"; exonnum "8"; txlen "6306";
18	ENSEMBL114_rn	exon	78314779	78315007	0.130405970448993	-	.	gene_id "ENSRNOG00000016303"; transcript_id "ENSRNOG00000016303_tx_65"; exon_id "18_78314779_78315007_-"; exonnum "7"; txlen "4581";
18	ENSEMBL114_rn	exon	78314779	78315007	0.117294449567653	-	.	gene_id "ENSRNOG00000016303"; transcript_id "ENSRNOG00000016303_tx_66"; exon_id "18_78314779_78315007_-"; exonnum "9"; txlen "6253";
18	ENSEMBL114_rn	exon	78314779	78315007	0.117294449567653	-	.	gene_id "ENSRNOG00000016303"; transcript_id "ENSRNOG00000016303_tx_67"; exon_id "18_78314779_78315007_-"; exonnum "9"; txlen "6335";
18	ENSEMBL114_rn	exon	78314779	78315007	0.110050491165347	-	.	gene_id "ENSRNOG00000016303"; transcript_id "ENSRNOG00000016303_tx_68"; exon_id "18_78314779_78315007_-"; exonnum "8"; txlen "6254";
18	ENSEMBL114_rn	exon	78314779	78315007	0.110050491165347	-	.	gene_id "ENSRNOG00000016303"; transcript_id "ENSRNOG00000016303_tx_69"; exon_id "18_78314779_78315007_-"; exonnum "8"; txlen "5838";
18	ENSEMBL114_rn	exon	78314779	78315007	0.77450034267693	-	.	gene_id "ENSRNOG00000016303"; transcript_id "ENSRNOG00000016303_tx_7"; exon_id "18_78314779_78315007_-"; exonnum "9"; txlen "6164";
18	ENSEMBL114_rn	exon	78314779	78315007	0.110050491165347	-	.	gene_id "ENSRNOG00000016303"; transcript_id "ENSRNOG00000016303_tx_70"; exon_id "18_78314779_78315007_-"; exonnum "8"; txlen "6122";
18	ENSEMBL114_rn	exon	78314779	78315007	0.110050491165347	-	.	gene_id "ENSRNOG00000016303"; transcript_id "ENSRNOG00000016303_tx_71"; exon_id "18_78314779_78315007_-"; exonnum "8"; txlen "6124";
18	ENSEMBL114_rn	exon	78314779	78315007	0.110050491165347	-	.	gene_id "ENSRNOG00000016303"; transcript_id "ENSRNOG00000016303_tx_72"; exon_id "18_78314779_78315007_-"; exonnum "8"; txlen "6074";
18	ENSEMBL114_rn	exon	78314779	78315007	0.110050491165347	-	.	gene_id "ENSRNOG00000016303"; transcript_id "ENSRNOG00000016303_tx_73"; exon_id "18_78314779_78315007_-"; exonnum "8"; txlen "5706";
18	ENSEMBL114_rn	exon	78314779	78315007	0.110050491165347	-	.	gene_id "ENSRNOG00000016303"; transcript_id "ENSRNOG00000016303_tx_74"; exon_id "18_78314779_78315007_-"; exonnum "8"; txlen "5992";
18	ENSEMBL114_rn	exon	78314779	78315007	0.110050491165347	-	.	gene_id "ENSRNOG00000016303"; transcript_id "ENSRNOG00000016303_tx_75"; exon_id "18_78314779_78315007_-"; exonnum "8"; txlen "5708";
18	ENSEMBL114_rn	exon	78314779	78315007	0.110050491165347	-	.	gene_id "ENSRNOG00000016303"; transcript_id "ENSRNOG00000016303_tx_76"; exon_id "18_78314779_78315007_-"; exonnum "8"; txlen "5942";
18	ENSEMBL114_rn	exon	78314779	78315007	0.110050491165347	-	.	gene_id "ENSRNOG00000016303"; transcript_id "ENSRNOG00000016303_tx_77"; exon_id "18_78314779_78315007_-"; exonnum "8"; txlen "5658";
18	ENSEMBL114_rn	exon	78314779	78315007	0.110050491165347	-	.	gene_id "ENSRNOG00000016303"; transcript_id "ENSRNOG00000016303_tx_78"; exon_id "18_78314779_78315007_-"; exonnum "8"; txlen "5944";
18	ENSEMBL114_rn	exon	78314779	78315007	0.110050491165347	-	.	gene_id "ENSRNOG00000016303"; transcript_id "ENSRNOG00000016303_tx_79"; exon_id "18_78314779_78315007_-"; exonnum "8"; txlen "5576";
18	ENSEMBL114_rn	exon	78314779	78315007	0.715402571660724	-	.	gene_id "ENSRNOG00000016303"; transcript_id "ENSRNOG00000016303_tx_8"; exon_id "18_78314779_78315007_-"; exonnum "9"; txlen "6201";
18	ENSEMBL114_rn	exon	78314779	78315007	0.110050491165347	-	.	gene_id "ENSRNOG00000016303"; transcript_id "ENSRNOG00000016303_tx_80"; exon_id "18_78314779_78315007_-"; exonnum "8"; txlen "5526";
18	ENSEMBL114_rn	exon	78314779	78315007	0.110050491165347	-	.	gene_id "ENSRNOG00000016303"; transcript_id "ENSRNOG00000016303_tx_81"; exon_id "18_78314779_78315007_-"; exonnum "8"; txlen "5812";
18	ENSEMBL114_rn	exon	78314779	78315007	0.110050491165347	-	.	gene_id "ENSRNOG00000016303"; transcript_id "ENSRNOG00000016303_tx_82"; exon_id "18_78314779_78315007_-"; exonnum "8"; txlen "5528";
18	ENSEMBL114_rn	exon	78314779	78315007	0.110050491165347	-	.	gene_id "ENSRNOG00000016303"; transcript_id "ENSRNOG00000016303_tx_83"; exon_id "18_78314779_78315007_-"; exonnum "8"; txlen "5396";
18	ENSEMBL114_rn	exon	78314779	78315007	0.103872549872227	-	.	gene_id "ENSRNOG00000016303"; transcript_id "ENSRNOG00000016303_tx_84"; exon_id "18_78314779_78315007_-"; exonnum "9"; txlen "5677";
18	ENSEMBL114_rn	exon	78314779	78315007	0.103312987906625	-	.	gene_id "ENSRNOG00000016303"; transcript_id "ENSRNOG00000016303_tx_85"; exon_id "18_78314779_78315007_-"; exonnum "9"; txlen "5984";
18	ENSEMBL114_rn	exon	78314779	78315007	0.103312987906625	-	.	gene_id "ENSRNOG00000016303"; transcript_id "ENSRNOG00000016303_tx_86"; exon_id "18_78314779_78315007_-"; exonnum "9"; txlen "5936";
18	ENSEMBL114_rn	exon	78314779	78315007	0.0990516856102982	-	.	gene_id "ENSRNOG00000016303"; transcript_id "ENSRNOG00000016303_tx_87"; exon_id "18_78314779_78315007_-"; exonnum "7"; txlen "6260";
18	ENSEMBL114_rn	exon	78314779	78315007	0.0990516856102982	-	.	gene_id "ENSRNOG00000016303"; transcript_id "ENSRNOG00000016303_tx_88"; exon_id "18_78314779_78315007_-"; exonnum "7"; txlen "6080";
18	ENSEMBL114_rn	exon	78314779	78315007	0.0986216687481895	-	.	gene_id "ENSRNOG00000016303"; transcript_id "ENSRNOG00000016303_tx_89"; exon_id "18_78314779_78315007_-"; exonnum "9"; txlen "6099";
18	ENSEMBL114_rn	exon	78314779	78315007	0.639613772723509	-	.	gene_id "ENSRNOG00000016303"; transcript_id "ENSRNOG00000016303_tx_9"; exon_id "18_78314779_78315007_-"; exonnum "9"; txlen "6032";
18	ENSEMBL114_rn	exon	78314779	78315007	0.0986216687481895	-	.	gene_id "ENSRNOG00000016303"; transcript_id "ENSRNOG00000016303_tx_90"; exon_id "18_78314779_78315007_-"; exonnum "9"; txlen "5967";
18	ENSEMBL114_rn	exon	78314779	78315007	0.0866496027603951	-	.	gene_id "ENSRNOG00000016303"; transcript_id "ENSRNOG00000016303_tx_94"; exon_id "18_78314779_78315007_-"; exonnum "9"; txlen "5852";
18	ENSEMBL114_rn	exon	78314779	78315007	0.0866496027603951	-	.	gene_id "ENSRNOG00000016303"; transcript_id "ENSRNOG00000016303_tx_95"; exon_id "18_78314779_78315007_-"; exonnum "9"; txlen "5804";
18	ensembl	exon	78315940	78316143	0	-	.	gene_id "ENSRNOG00000016303"; gene_version "9"; transcript_id "ENSRNOT00000103278"; transcript_version "2"; exon_number "6"; gene_name "Zfp236"; gene_source "ensembl"; gene_biotype "protein_coding"; transcript_name "Zfp236-203"; transcript_source "ensembl"; transcript_biotype "protein_coding"; exon_id "ENSRNOE00000676088"; exon_version "1";
18	ensembl	CDS	78315940	78316143	0	-	0	gene_id "ENSRNOG00000016303"; gene_version "9"; transcript_id "ENSRNOT00000103278"; transcript_version "2"; exon_number "6"; gene_name "Zfp236"; gene_source "ensembl"; gene_biotype "protein_coding"; transcript_name "Zfp236-203"; transcript_source "ensembl"; transcript_biotype "protein_coding"; protein_id "ENSRNOP00000076412"; protein_version "1";
18	ensembl	exon	78315940	78316143	0	-	.	gene_id "ENSRNOG00000016303"; gene_version "9"; transcript_id "ENSRNOT00000022086"; transcript_version "9"; exon_number "8"; gene_name "Zfp236"; gene_source "ensembl"; gene_biotype "protein_coding"; transcript_name "Zfp236-201"; transcript_source "ensembl"; transcript_biotype "protein_coding"; exon_id "ENSRNOE00000676088"; exon_version "1";
18	ensembl	CDS	78315940	78316143	0	-	0	gene_id "ENSRNOG00000016303"; gene_version "9"; transcript_id "ENSRNOT00000022086"; transcript_version "9"; exon_number "8"; gene_name "Zfp236"; gene_source "ensembl"; gene_biotype "protein_coding"; transcript_name "Zfp236-201"; transcript_source "ensembl"; transcript_biotype "protein_coding"; protein_id "ENSRNOP00000022086"; protein_version "9";
18	ensembl	exon	78315940	78316143	0	-	.	gene_id "ENSRNOG00000016303"; gene_version "9"; transcript_id "ENSRNOT00000107666"; transcript_version "2"; exon_number "8"; gene_name "Zfp236"; gene_source "ensembl"; gene_biotype "protein_coding"; transcript_name "Zfp236-204"; transcript_source "ensembl"; transcript_biotype "protein_coding"; exon_id "ENSRNOE00000676088"; exon_version "1"; tag "Ensembl_canonical";
18	ensembl	CDS	78315940	78316143	0	-	0	gene_id "ENSRNOG00000016303"; gene_version "9"; transcript_id "ENSRNOT00000107666"; transcript_version "2"; exon_number "8"; gene_name "Zfp236"; gene_source "ensembl"; gene_biotype "protein_coding"; transcript_name "Zfp236-204"; transcript_source "ensembl"; transcript_biotype "protein_coding"; protein_id "ENSRNOP00000090560"; protein_version "2"; tag "Ensembl_canonical";
18	ensembl	exon	78315940	78316143	0	-	.	gene_id "ENSRNOG00000016303"; gene_version "9"; transcript_id "ENSRNOT00000114662"; transcript_version "2"; exon_number "8"; gene_name "Zfp236"; gene_source "ensembl"; gene_biotype "protein_coding"; transcript_name "Zfp236-206"; transcript_source "ensembl"; transcript_biotype "protein_coding"; exon_id "ENSRNOE00000676088"; exon_version "1";
18	ensembl	CDS	78315940	78316143	0	-	0	gene_id "ENSRNOG00000016303"; gene_version "9"; transcript_id "ENSRNOT00000114662"; transcript_version "2"; exon_number "8"; gene_name "Zfp236"; gene_source "ensembl"; gene_biotype "protein_coding"; transcript_name "Zfp236-206"; transcript_source "ensembl"; transcript_biotype "protein_coding"; protein_id "ENSRNOP00000084581"; protein_version "1";
18	ensembl	exon	78315940	78316143	0	-	.	gene_id "ENSRNOG00000016303"; gene_version "9"; transcript_id "ENSRNOT00000111597"; transcript_version "2"; exon_number "8"; gene_name "Zfp236"; gene_source "ensembl"; gene_biotype "protein_coding"; transcript_name "Zfp236-205"; transcript_source "ensembl"; transcript_biotype "protein_coding"; exon_id "ENSRNOE00000676088"; exon_version "1";
18	ensembl	CDS	78315940	78316143	0	-	0	gene_id "ENSRNOG00000016303"; gene_version "9"; transcript_id "ENSRNOT00000111597"; transcript_version "2"; exon_number "8"; gene_name "Zfp236"; gene_source "ensembl"; gene_biotype "protein_coding"; transcript_name "Zfp236-205"; transcript_source "ensembl"; transcript_biotype "protein_coding"; protein_id "ENSRNOP00000089231"; protein_version "1";
18	ensembl	exon	78315940	78316143	0	-	.	gene_id "ENSRNOG00000016303"; gene_version "9"; transcript_id "ENSRNOT00000142708"; transcript_version "1"; exon_number "8"; gene_name "Zfp236"; gene_source "ensembl"; gene_biotype "protein_coding"; transcript_name "Zfp236-208"; transcript_source "ensembl"; transcript_biotype "protein_coding"; exon_id "ENSRNOE00000676088"; exon_version "1";
18	ensembl	CDS	78315940	78316143	0	-	0	gene_id "ENSRNOG00000016303"; gene_version "9"; transcript_id "ENSRNOT00000142708"; transcript_version "1"; exon_number "8"; gene_name "Zfp236"; gene_source "ensembl"; gene_biotype "protein_coding"; transcript_name "Zfp236-208"; transcript_source "ensembl"; transcript_biotype "protein_coding"; protein_id "ENSRNOP00000102210"; protein_version "1";
18	ensembl	exon	78315940	78316143	0	-	.	gene_id "ENSRNOG00000016303"; gene_version "9"; transcript_id "ENSRNOT00000095113"; transcript_version "2"; exon_number "7"; gene_name "Zfp236"; gene_source "ensembl"; gene_biotype "protein_coding"; transcript_name "Zfp236-202"; transcript_source "ensembl"; transcript_biotype "protein_coding"; exon_id "ENSRNOE00000676088"; exon_version "1";
18	ensembl	CDS	78315940	78316143	0	-	0	gene_id "ENSRNOG00000016303"; gene_version "9"; transcript_id "ENSRNOT00000095113"; transcript_version "2"; exon_number "7"; gene_name "Zfp236"; gene_source "ensembl"; gene_biotype "protein_coding"; transcript_name "Zfp236-202"; transcript_source "ensembl"; transcript_biotype "protein_coding"; protein_id "ENSRNOP00000085450"; protein_version "1";
18	ensembl	exon	78315940	78316143	0	-	.	gene_id "ENSRNOG00000016303"; gene_version "9"; transcript_id "ENSRNOT00000134404"; transcript_version "1"; exon_number "8"; gene_name "Zfp236"; gene_source "ensembl"; gene_biotype "protein_coding"; transcript_name "Zfp236-207"; transcript_source "ensembl"; transcript_biotype "protein_coding"; exon_id "ENSRNOE00000676088"; exon_version "1";
18	ensembl	CDS	78315940	78316143	0	-	0	gene_id "ENSRNOG00000016303"; gene_version "9"; transcript_id "ENSRNOT00000134404"; transcript_version "1"; exon_number "8"; gene_name "Zfp236"; gene_source "ensembl"; gene_biotype "protein_coding"; transcript_name "Zfp236-207"; transcript_source "ensembl"; transcript_biotype "protein_coding"; protein_id "ENSRNOP00000101311"; protein_version "1";
18	ENSEMBL114_rn	exon	78315940	78316143	3.39660378171221	-	.	gene_id "ENSRNOG00000016303"; transcript_id "ENSRNOG00000016303_tx_1"; exon_id "18_78315940_78316143_-"; exonnum "8"; txlen "6433";
18	ENSEMBL114_rn	exon	78315940	78316143	0.639542236263195	-	.	gene_id "ENSRNOG00000016303"; transcript_id "ENSRNOG00000016303_tx_10"; exon_id "18_78315940_78316143_-"; exonnum "8"; txlen "6121";
18	ENSEMBL114_rn	exon	78315940	78316143	0.0800367208475248	-	.	gene_id "ENSRNOG00000016303"; transcript_id "ENSRNOG00000016303_tx_100"; exon_id "18_78315940_78316143_-"; exonnum "7"; txlen "6268";
18	ENSEMBL114_rn	exon	78315940	78316143	0.0800367208475248	-	.	gene_id "ENSRNOG00000016303"; transcript_id "ENSRNOG00000016303_tx_101"; exon_id "18_78315940_78316143_-"; exonnum "7"; txlen "5852";
18	ENSEMBL114_rn	exon	78315940	78316143	0.0800367208475248	-	.	gene_id "ENSRNOG00000016303"; transcript_id "ENSRNOG00000016303_tx_102"; exon_id "18_78315940_78316143_-"; exonnum "7"; txlen "6136";
18	ENSEMBL114_rn	exon	78315940	78316143	0.0800367208475248	-	.	gene_id "ENSRNOG00000016303"; transcript_id "ENSRNOG00000016303_tx_103"; exon_id "18_78315940_78316143_-"; exonnum "7"; txlen "6138";
18	ENSEMBL114_rn	exon	78315940	78316143	0.0800367208475248	-	.	gene_id "ENSRNOG00000016303"; transcript_id "ENSRNOG00000016303_tx_104"; exon_id "18_78315940_78316143_-"; exonnum "7"; txlen "6088";
18	ENSEMBL114_rn	exon	78315940	78316143	0.0800367208475248	-	.	gene_id "ENSRNOG00000016303"; transcript_id "ENSRNOG00000016303_tx_105"; exon_id "18_78315940_78316143_-"; exonnum "7"; txlen "5720";
18	ENSEMBL114_rn	exon	78315940	78316143	0.0800367208475248	-	.	gene_id "ENSRNOG00000016303"; transcript_id "ENSRNOG00000016303_tx_106"; exon_id "18_78315940_78316143_-"; exonnum "7"; txlen "6006";
18	ENSEMBL114_rn	exon	78315940	78316143	0.0800367208475248	-	.	gene_id "ENSRNOG00000016303"; transcript_id "ENSRNOG00000016303_tx_107"; exon_id "18_78315940_78316143_-"; exonnum "7"; txlen "5722";
18	ENSEMBL114_rn	exon	78315940	78316143	0.0800367208475248	-	.	gene_id "ENSRNOG00000016303"; transcript_id "ENSRNOG00000016303_tx_108"; exon_id "18_78315940_78316143_-"; exonnum "7"; txlen "5956";
18	ENSEMBL114_rn	exon	78315940	78316143	0.0800367208475248	-	.	gene_id "ENSRNOG00000016303"; transcript_id "ENSRNOG00000016303_tx_109"; exon_id "18_78315940_78316143_-"; exonnum "7"; txlen "5672";
18	ENSEMBL114_rn	exon	78315940	78316143	0.625958183577022	-	.	gene_id "ENSRNOG00000016303"; transcript_id "ENSRNOG00000016303_tx_11"; exon_id "18_78315940_78316143_-"; exonnum "6"; txlen "5953";
18	ENSEMBL114_rn	exon	78315940	78316143	0.0800367208475248	-	.	gene_id "ENSRNOG00000016303"; transcript_id "ENSRNOG00000016303_tx_110"; exon_id "18_78315940_78316143_-"; exonnum "7"; txlen "5958";
18	ENSEMBL114_rn	exon	78315940	78316143	0.0800367208475248	-	.	gene_id "ENSRNOG00000016303"; transcript_id "ENSRNOG00000016303_tx_111"; exon_id "18_78315940_78316143_-"; exonnum "7"; txlen "5590";
18	ENSEMBL114_rn	exon	78315940	78316143	0.0800367208475248	-	.	gene_id "ENSRNOG00000016303"; transcript_id "ENSRNOG00000016303_tx_112"; exon_id "18_78315940_78316143_-"; exonnum "7"; txlen "5540";
18	ENSEMBL114_rn	exon	78315940	78316143	0.0800367208475248	-	.	gene_id "ENSRNOG00000016303"; transcript_id "ENSRNOG00000016303_tx_113"; exon_id "18_78315940_78316143_-"; exonnum "7"; txlen "5826";
18	ENSEMBL114_rn	exon	78315940	78316143	0.0800367208475248	-	.	gene_id "ENSRNOG00000016303"; transcript_id "ENSRNOG00000016303_tx_114"; exon_id "18_78315940_78316143_-"; exonnum "7"; txlen "5542";
18	ENSEMBL114_rn	exon	78315940	78316143	0.0800367208475248	-	.	gene_id "ENSRNOG00000016303"; transcript_id "ENSRNOG00000016303_tx_115"; exon_id "18_78315940_78316143_-"; exonnum "7"; txlen "5410";
18	ENSEMBL114_rn	exon	78315940	78316143	0.0799842487019031	-	.	gene_id "ENSRNOG00000016303"; transcript_id "ENSRNOG00000016303_tx_116"; exon_id "18_78315940_78316143_-"; exonnum "8"; txlen "5801";
18	ENSEMBL114_rn	exon	78315940	78316143	0.0799842487019031	-	.	gene_id "ENSRNOG00000016303"; transcript_id "ENSRNOG00000016303_tx_117"; exon_id "18_78315940_78316143_-"; exonnum "8"; txlen "5933";
18	ENSEMBL114_rn	exon	78315940	78316143	0.602796622934808	-	.	gene_id "ENSRNOG00000016303"; transcript_id "ENSRNOG00000016303_tx_12"; exon_id "18_78315940_78316143_-"; exonnum "8"; txlen "6071";
18	ENSEMBL114_rn	exon	78315940	78316143	0.0763143698843558	-	.	gene_id "ENSRNOG00000016303"; transcript_id "ENSRNOG00000016303_tx_120"; exon_id "18_78315940_78316143_-"; exonnum "8"; txlen "5827";
18	ENSEMBL114_rn	exon	78315940	78316143	0.576326759662682	-	.	gene_id "ENSRNOG00000016303"; transcript_id "ENSRNOG00000016303_tx_13"; exon_id "18_78315940_78316143_-"; exonnum "8"; txlen "5680";
18	ENSEMBL114_rn	exon	78315940	78316143	0.468791502667992	-	.	gene_id "ENSRNOG00000016303"; transcript_id "ENSRNOG00000016303_tx_14"; exon_id "18_78315940_78316143_-"; exonnum "8"; txlen "6017";
18	ENSEMBL114_rn	exon	78315940	78316143	0.468791502667992	-	.	gene_id "ENSRNOG00000016303"; transcript_id "ENSRNOG00000016303_tx_15"; exon_id "18_78315940_78316143_-"; exonnum "8"; txlen "5885";
18	ENSEMBL114_rn	exon	78315940	78316143	0.439473059667371	-	.	gene_id "ENSRNOG00000016303"; transcript_id "ENSRNOG00000016303_tx_16"; exon_id "18_78315940_78316143_-"; exonnum "8"; txlen "6246";
18	ENSEMBL114_rn	exon	78315940	78316143	0.38857064675354	-	.	gene_id "ENSRNOG00000016303"; transcript_id "ENSRNOG00000016303_tx_17"; exon_id "18_78315940_78316143_-"; exonnum "8"; txlen "5987";
18	ENSEMBL114_rn	exon	78315940	78316143	0.372176151621919	-	.	gene_id "ENSRNOG00000016303"; transcript_id "ENSRNOG00000016303_tx_18"; exon_id "18_78315940_78316143_-"; exonnum "8"; txlen "6069";
18	ENSEMBL114_rn	exon	78315940	78316143	0.370169833919802	-	.	gene_id "ENSRNOG00000016303"; transcript_id "ENSRNOG00000016303_tx_19"; exon_id "18_78315940_78316143_-"; exonnum "8"; txlen "5837";
18	ENSEMBL114_rn	exon	78315940	78316143	1.78465745630741	-	.	gene_id "ENSRNOG00000016303"; transcript_id "ENSRNOG00000016303_tx_2"; exon_id "18_78315940_78316143_-"; exonnum "6"; txlen "6133";
18	ENSEMBL114_rn	exon	78315940	78316143	0.370169833919802	-	.	gene_id "ENSRNOG00000016303"; transcript_id "ENSRNOG00000016303_tx_20"; exon_id "18_78315940_78316143_-"; exonnum "8"; txlen "5705";
18	ENSEMBL114_rn	exon	78315940	78316143	0.322429721376216	-	.	gene_id "ENSRNOG00000016303"; transcript_id "ENSRNOG00000016303_tx_21"; exon_id "18_78315940_78316143_-"; exonnum "8"; txlen "6198";
18	ENSEMBL114_rn	exon	78315940	78316143	0.30458648971395	-	.	gene_id "ENSRNOG00000016303"; transcript_id "ENSRNOG00000016303_tx_22"; exon_id "18_78315940_78316143_-"; exonnum "8"; txlen "6114";
18	ENSEMBL114_rn	exon	78315940	78316143	0.297840698284003	-	.	gene_id "ENSRNOG00000016303"; transcript_id "ENSRNOG00000016303_tx_23"; exon_id "18_78315940_78316143_-"; exonnum "8"; txlen "5857";
18	ENSEMBL114_rn	exon	78315940	78316143	0.297840698284003	-	.	gene_id "ENSRNOG00000016303"; transcript_id "ENSRNOG00000016303_tx_24"; exon_id "18_78315940_78316143_-"; exonnum "8"; txlen "5939";
18	ENSEMBL114_rn	exon	78315940	78316143	0.283000685249483	-	.	gene_id "ENSRNOG00000016303"; transcript_id "ENSRNOG00000016303_tx_25"; exon_id "18_78315940_78316143_-"; exonnum "8"; txlen "6116";
18	ENSEMBL114_rn	exon	78315940	78316143	0.283000685249483	-	.	gene_id "ENSRNOG00000016303"; transcript_id "ENSRNOG00000016303_tx_26"; exon_id "18_78315940_78316143_-"; exonnum "8"; txlen "6198";
18	ENSEMBL114_rn	exon	78315940	78316143	0.241475721084334	-	.	gene_id "ENSRNOG00000016303"; transcript_id "ENSRNOG00000016303_tx_27"; exon_id "18_78315940_78316143_-"; exonnum "8"; txlen "6113";
18	ENSEMBL114_rn	exon	78315940	78316143	0.241475721084334	-	.	gene_id "ENSRNOG00000016303"; transcript_id "ENSRNOG00000016303_tx_28"; exon_id "18_78315940_78316143_-"; exonnum "8"; txlen "6195";
18	ENSEMBL114_rn	exon	78315940	78316143	0.235125659708951	-	.	gene_id "ENSRNOG00000016303"; transcript_id "ENSRNOG00000016303_tx_29"; exon_id "18_78315940_78316143_-"; exonnum "8"; txlen "6385";
18	ENSEMBL114_rn	exon	78315940	78316143	1.30701242093197	-	.	gene_id "ENSRNOG00000016303"; transcript_id "ENSRNOG00000016303_tx_3"; exon_id "18_78315940_78316143_-"; exonnum "8"; txlen "6301";
18	ENSEMBL114_rn	exon	78315940	78316143	0.235122022643596	-	.	gene_id "ENSRNOG00000016303"; transcript_id "ENSRNOG00000016303_tx_30"; exon_id "18_78315940_78316143_-"; exonnum "8"; txlen "6560";
18	ENSEMBL114_rn	exon	78315940	78316143	0.235122022643596	-	.	gene_id "ENSRNOG00000016303"; transcript_id "ENSRNOG00000016303_tx_31"; exon_id "18_78315940_78316143_-"; exonnum "8"; txlen "6380";
18	ENSEMBL114_rn	exon	78315940	78316143	0.168145998610079	-	.	gene_id "ENSRNOG00000016303"; transcript_id "ENSRNOG00000016303_tx_38"; exon_id "18_78315940_78316143_-"; exonnum "8"; txlen "5984";
18	ENSEMBL114_rn	exon	78315940	78316143	0.168145998610079	-	.	gene_id "ENSRNOG00000016303"; transcript_id "ENSRNOG00000016303_tx_39"; exon_id "18_78315940_78316143_-"; exonnum "8"; txlen "6066";
18	ENSEMBL114_rn	exon	78315940	78316143	1.13324416393258	-	.	gene_id "ENSRNOG00000016303"; transcript_id "ENSRNOG00000016303_tx_4"; exon_id "18_78315940_78316143_-"; exonnum "8"; txlen "6253";
18	ENSEMBL114_rn	exon	78315940	78316143	0.159990283879264	-	.	gene_id "ENSRNOG00000016303"; transcript_id "ENSRNOG00000016303_tx_41"; exon_id "18_78315940_78316143_-"; exonnum "8"; txlen "5984";
18	ENSEMBL114_rn	exon	78315940	78316143	0.159990283879264	-	.	gene_id "ENSRNOG00000016303"; transcript_id "ENSRNOG00000016303_tx_42"; exon_id "18_78315940_78316143_-"; exonnum "8"; txlen "6066";
18	ENSEMBL114_rn	exon	78315940	78316143	0.153324929820772	-	.	gene_id "ENSRNOG00000016303"; transcript_id "ENSRNOG00000016303_tx_43"; exon_id "18_78315940_78316143_-"; exonnum "8"; txlen "5981";
18	ENSEMBL114_rn	exon	78315940	78316143	0.153324929820772	-	.	gene_id "ENSRNOG00000016303"; transcript_id "ENSRNOG00000016303_tx_44"; exon_id "18_78315940_78316143_-"; exonnum "8"; txlen "6063";
18	ENSEMBL114_rn	exon	78315940	78316143	0.150068851589109	-	.	gene_id "ENSRNOG00000016303"; transcript_id "ENSRNOG00000016303_tx_45"; exon_id "18_78315940_78316143_-"; exonnum "8"; txlen "6303";
18	ENSEMBL114_rn	exon	78315940	78316143	0.150068851589109	-	.	gene_id "ENSRNOG00000016303"; transcript_id "ENSRNOG00000016303_tx_46"; exon_id "18_78315940_78316143_-"; exonnum "8"; txlen "6171";
18	ENSEMBL114_rn	exon	78315940	78316143	0.150068851589109	-	.	gene_id "ENSRNOG00000016303"; transcript_id "ENSRNOG00000016303_tx_47"; exon_id "18_78315940_78316143_-"; exonnum "8"; txlen "5887";
18	ENSEMBL114_rn	exon	78315940	78316143	0.150068851589109	-	.	gene_id "ENSRNOG00000016303"; transcript_id "ENSRNOG00000016303_tx_48"; exon_id "18_78315940_78316143_-"; exonnum "8"; txlen "6123";
18	ENSEMBL114_rn	exon	78315940	78316143	0.150068851589109	-	.	gene_id "ENSRNOG00000016303"; transcript_id "ENSRNOG00000016303_tx_49"; exon_id "18_78315940_78316143_-"; exonnum "8"; txlen "5755";
18	ENSEMBL114_rn	exon	78315940	78316143	1.02121025294101	-	.	gene_id "ENSRNOG00000016303"; transcript_id "ENSRNOG00000016303_tx_5"; exon_id "18_78315940_78316143_-"; exonnum "8"; txlen "6515";
18	ENSEMBL114_rn	exon	78315940	78316143	0.150068851589109	-	.	gene_id "ENSRNOG00000016303"; transcript_id "ENSRNOG00000016303_tx_50"; exon_id "18_78315940_78316143_-"; exonnum "8"; txlen "5991";
18	ENSEMBL114_rn	exon	78315940	78316143	0.150068851589109	-	.	gene_id "ENSRNOG00000016303"; transcript_id "ENSRNOG00000016303_tx_51"; exon_id "18_78315940_78316143_-"; exonnum "8"; txlen "5707";
18	ENSEMBL114_rn	exon	78315940	78316143	0.150068851589109	-	.	gene_id "ENSRNOG00000016303"; transcript_id "ENSRNOG00000016303_tx_52"; exon_id "18_78315940_78316143_-"; exonnum "8"; txlen "5575";
18	ENSEMBL114_rn	exon	78315940	78316143	0.142467266682427	-	.	gene_id "ENSRNOG00000016303"; transcript_id "ENSRNOG00000016303_tx_53"; exon_id "18_78315940_78316143_-"; exonnum "8"; txlen "6467";
18	ENSEMBL114_rn	exon	78315940	78316143	0.138898701824953	-	.	gene_id "ENSRNOG00000016303"; transcript_id "ENSRNOG00000016303_tx_54"; exon_id "18_78315940_78316143_-"; exonnum "8"; txlen "1657";
18	ENSEMBL114_rn	exon	78315940	78316143	0.136070337033298	-	.	gene_id "ENSRNOG00000016303"; transcript_id "ENSRNOG00000016303_tx_55"; exon_id "18_78315940_78316143_-"; exonnum "8"; txlen "6428";
18	ENSEMBL114_rn	exon	78315940	78316143	0.136070337033298	-	.	gene_id "ENSRNOG00000016303"; transcript_id "ENSRNOG00000016303_tx_57"; exon_id "18_78315940_78316143_-"; exonnum "8"; txlen "6642";
18	ENSEMBL114_rn	exon	78315940	78316143	0.136070337033298	-	.	gene_id "ENSRNOG00000016303"; transcript_id "ENSRNOG00000016303_tx_58"; exon_id "18_78315940_78316143_-"; exonnum "8"; txlen "6248";
18	ENSEMBL114_rn	exon	78315940	78316143	0.775420029725239	-	.	gene_id "ENSRNOG00000016303"; transcript_id "ENSRNOG00000016303_tx_6"; exon_id "18_78315940_78316143_-"; exonnum "8"; txlen "6383";
18	ENSEMBL114_rn	exon	78315940	78316143	0.136070337033298	-	.	gene_id "ENSRNOG00000016303"; transcript_id "ENSRNOG00000016303_tx_60"; exon_id "18_78315940_78316143_-"; exonnum "8"; txlen "6510";
18	ENSEMBL114_rn	exon	78315940	78316143	0.130405970448993	-	.	gene_id "ENSRNOG00000016303"; transcript_id "ENSRNOG00000016303_tx_65"; exon_id "18_78315940_78316143_-"; exonnum "6"; txlen "4581";
18	ENSEMBL114_rn	exon	78315940	78316143	0.117294449567653	-	.	gene_id "ENSRNOG00000016303"; transcript_id "ENSRNOG00000016303_tx_66"; exon_id "18_78315940_78316143_-"; exonnum "8"; txlen "6253";
18	ENSEMBL114_rn	exon	78315940	78316143	0.117294449567653	-	.	gene_id "ENSRNOG00000016303"; transcript_id "ENSRNOG00000016303_tx_67"; exon_id "18_78315940_78316143_-"; exonnum "8"; txlen "6335";
18	ENSEMBL114_rn	exon	78315940	78316143	0.110050491165347	-	.	gene_id "ENSRNOG00000016303"; transcript_id "ENSRNOG00000016303_tx_68"; exon_id "18_78315940_78316143_-"; exonnum "7"; txlen "6254";
18	ENSEMBL114_rn	exon	78315940	78316143	0.110050491165347	-	.	gene_id "ENSRNOG00000016303"; transcript_id "ENSRNOG00000016303_tx_69"; exon_id "18_78315940_78316143_-"; exonnum "7"; txlen "5838";
18	ENSEMBL114_rn	exon	78315940	78316143	0.77450034267693	-	.	gene_id "ENSRNOG00000016303"; transcript_id "ENSRNOG00000016303_tx_7"; exon_id "18_78315940_78316143_-"; exonnum "8"; txlen "6164";
18	ENSEMBL114_rn	exon	78315940	78316143	0.110050491165347	-	.	gene_id "ENSRNOG00000016303"; transcript_id "ENSRNOG00000016303_tx_70"; exon_id "18_78315940_78316143_-"; exonnum "7"; txlen "6122";
18	ENSEMBL114_rn	exon	78315940	78316143	0.110050491165347	-	.	gene_id "ENSRNOG00000016303"; transcript_id "ENSRNOG00000016303_tx_71"; exon_id "18_78315940_78316143_-"; exonnum "7"; txlen "6124";
18	ENSEMBL114_rn	exon	78315940	78316143	0.110050491165347	-	.	gene_id "ENSRNOG00000016303"; transcript_id "ENSRNOG00000016303_tx_72"; exon_id "18_78315940_78316143_-"; exonnum "7"; txlen "6074";
18	ENSEMBL114_rn	exon	78315940	78316143	0.110050491165347	-	.	gene_id "ENSRNOG00000016303"; transcript_id "ENSRNOG00000016303_tx_73"; exon_id "18_78315940_78316143_-"; exonnum "7"; txlen "5706";
18	ENSEMBL114_rn	exon	78315940	78316143	0.110050491165347	-	.	gene_id "ENSRNOG00000016303"; transcript_id "ENSRNOG00000016303_tx_74"; exon_id "18_78315940_78316143_-"; exonnum "7"; txlen "5992";
18	ENSEMBL114_rn	exon	78315940	78316143	0.110050491165347	-	.	gene_id "ENSRNOG00000016303"; transcript_id "ENSRNOG00000016303_tx_75"; exon_id "18_78315940_78316143_-"; exonnum "7"; txlen "5708";
18	ENSEMBL114_rn	exon	78315940	78316143	0.110050491165347	-	.	gene_id "ENSRNOG00000016303"; transcript_id "ENSRNOG00000016303_tx_76"; exon_id "18_78315940_78316143_-"; exonnum "7"; txlen "5942";
18	ENSEMBL114_rn	exon	78315940	78316143	0.110050491165347	-	.	gene_id "ENSRNOG00000016303"; transcript_id "ENSRNOG00000016303_tx_77"; exon_id "18_78315940_78316143_-"; exonnum "7"; txlen "5658";
18	ENSEMBL114_rn	exon	78315940	78316143	0.110050491165347	-	.	gene_id "ENSRNOG00000016303"; transcript_id "ENSRNOG00000016303_tx_78"; exon_id "18_78315940_78316143_-"; exonnum "7"; txlen "5944";
18	ENSEMBL114_rn	exon	78315940	78316143	0.110050491165347	-	.	gene_id "ENSRNOG00000016303"; transcript_id "ENSRNOG00000016303_tx_79"; exon_id "18_78315940_78316143_-"; exonnum "7"; txlen "5576";
18	ENSEMBL114_rn	exon	78315940	78316143	0.715402571660724	-	.	gene_id "ENSRNOG00000016303"; transcript_id "ENSRNOG00000016303_tx_8"; exon_id "18_78315940_78316143_-"; exonnum "8"; txlen "6201";
18	ENSEMBL114_rn	exon	78315940	78316143	0.110050491165347	-	.	gene_id "ENSRNOG00000016303"; transcript_id "ENSRNOG00000016303_tx_80"; exon_id "18_78315940_78316143_-"; exonnum "7"; txlen "5526";
18	ENSEMBL114_rn	exon	78315940	78316143	0.110050491165347	-	.	gene_id "ENSRNOG00000016303"; transcript_id "ENSRNOG00000016303_tx_81"; exon_id "18_78315940_78316143_-"; exonnum "7"; txlen "5812";
18	ENSEMBL114_rn	exon	78315940	78316143	0.110050491165347	-	.	gene_id "ENSRNOG00000016303"; transcript_id "ENSRNOG00000016303_tx_82"; exon_id "18_78315940_78316143_-"; exonnum "7"; txlen "5528";
18	ENSEMBL114_rn	exon	78315940	78316143	0.110050491165347	-	.	gene_id "ENSRNOG00000016303"; transcript_id "ENSRNOG00000016303_tx_83"; exon_id "18_78315940_78316143_-"; exonnum "7"; txlen "5396";
18	ENSEMBL114_rn	exon	78315940	78316143	0.103872549872227	-	.	gene_id "ENSRNOG00000016303"; transcript_id "ENSRNOG00000016303_tx_84"; exon_id "18_78315940_78316143_-"; exonnum "8"; txlen "5677";
18	ENSEMBL114_rn	exon	78315940	78316143	0.103312987906625	-	.	gene_id "ENSRNOG00000016303"; transcript_id "ENSRNOG00000016303_tx_85"; exon_id "18_78315940_78316143_-"; exonnum "8"; txlen "5984";
18	ENSEMBL114_rn	exon	78315940	78316143	0.103312987906625	-	.	gene_id "ENSRNOG00000016303"; transcript_id "ENSRNOG00000016303_tx_86"; exon_id "18_78315940_78316143_-"; exonnum "8"; txlen "5936";
18	ENSEMBL114_rn	exon	78315940	78316143	0.0990516856102982	-	.	gene_id "ENSRNOG00000016303"; transcript_id "ENSRNOG00000016303_tx_87"; exon_id "18_78315940_78316143_-"; exonnum "6"; txlen "6260";
18	ENSEMBL114_rn	exon	78315940	78316143	0.0990516856102982	-	.	gene_id "ENSRNOG00000016303"; transcript_id "ENSRNOG00000016303_tx_88"; exon_id "18_78315940_78316143_-"; exonnum "6"; txlen "6080";
18	ENSEMBL114_rn	exon	78315940	78316143	0.0986216687481895	-	.	gene_id "ENSRNOG00000016303"; transcript_id "ENSRNOG00000016303_tx_89"; exon_id "18_78315940_78316143_-"; exonnum "8"; txlen "6099";
18	ENSEMBL114_rn	exon	78315940	78316143	0.639613772723509	-	.	gene_id "ENSRNOG00000016303"; transcript_id "ENSRNOG00000016303_tx_9"; exon_id "18_78315940_78316143_-"; exonnum "8"; txlen "6032";
18	ENSEMBL114_rn	exon	78315940	78316143	0.0986216687481895	-	.	gene_id "ENSRNOG00000016303"; transcript_id "ENSRNOG00000016303_tx_90"; exon_id "18_78315940_78316143_-"; exonnum "8"; txlen "5967";
18	ENSEMBL114_rn	exon	78315940	78316143	0.0866496027603951	-	.	gene_id "ENSRNOG00000016303"; transcript_id "ENSRNOG00000016303_tx_94"; exon_id "18_78315940_78316143_-"; exonnum "8"; txlen "5852";
18	ENSEMBL114_rn	exon	78315940	78316143	0.0866496027603951	-	.	gene_id "ENSRNOG00000016303"; transcript_id "ENSRNOG00000016303_tx_95"; exon_id "18_78315940_78316143_-"; exonnum "8"; txlen "5804";
18	ensembl	exon	78320787	78320930	0	-	.	gene_id "ENSRNOG00000016303"; gene_version "9"; transcript_id "ENSRNOT00000103278"; transcript_version "2"; exon_number "5"; gene_name "Zfp236"; gene_source "ensembl"; gene_biotype "protein_coding"; transcript_name "Zfp236-203"; transcript_source "ensembl"; transcript_biotype "protein_coding"; exon_id "ENSRNOE00000791630"; exon_version "1";
18	ensembl	CDS	78320787	78320930	0	-	0	gene_id "ENSRNOG00000016303"; gene_version "9"; transcript_id "ENSRNOT00000103278"; transcript_version "2"; exon_number "5"; gene_name "Zfp236"; gene_source "ensembl"; gene_biotype "protein_coding"; transcript_name "Zfp236-203"; transcript_source "ensembl"; transcript_biotype "protein_coding"; protein_id "ENSRNOP00000076412"; protein_version "1";
18	ensembl	exon	78320787	78320930	0	-	.	gene_id "ENSRNOG00000016303"; gene_version "9"; transcript_id "ENSRNOT00000022086"; transcript_version "9"; exon_number "7"; gene_name "Zfp236"; gene_source "ensembl"; gene_biotype "protein_coding"; transcript_name "Zfp236-201"; transcript_source "ensembl"; transcript_biotype "protein_coding"; exon_id "ENSRNOE00000791630"; exon_version "1";
18	ensembl	CDS	78320787	78320930	0	-	0	gene_id "ENSRNOG00000016303"; gene_version "9"; transcript_id "ENSRNOT00000022086"; transcript_version "9"; exon_number "7"; gene_name "Zfp236"; gene_source "ensembl"; gene_biotype "protein_coding"; transcript_name "Zfp236-201"; transcript_source "ensembl"; transcript_biotype "protein_coding"; protein_id "ENSRNOP00000022086"; protein_version "9";
18	ensembl	exon	78320787	78320930	0	-	.	gene_id "ENSRNOG00000016303"; gene_version "9"; transcript_id "ENSRNOT00000107666"; transcript_version "2"; exon_number "7"; gene_name "Zfp236"; gene_source "ensembl"; gene_biotype "protein_coding"; transcript_name "Zfp236-204"; transcript_source "ensembl"; transcript_biotype "protein_coding"; exon_id "ENSRNOE00000791630"; exon_version "1"; tag "Ensembl_canonical";
18	ensembl	CDS	78320787	78320930	0	-	0	gene_id "ENSRNOG00000016303"; gene_version "9"; transcript_id "ENSRNOT00000107666"; transcript_version "2"; exon_number "7"; gene_name "Zfp236"; gene_source "ensembl"; gene_biotype "protein_coding"; transcript_name "Zfp236-204"; transcript_source "ensembl"; transcript_biotype "protein_coding"; protein_id "ENSRNOP00000090560"; protein_version "2"; tag "Ensembl_canonical";
18	ensembl	exon	78320787	78320930	0	-	.	gene_id "ENSRNOG00000016303"; gene_version "9"; transcript_id "ENSRNOT00000114662"; transcript_version "2"; exon_number "7"; gene_name "Zfp236"; gene_source "ensembl"; gene_biotype "protein_coding"; transcript_name "Zfp236-206"; transcript_source "ensembl"; transcript_biotype "protein_coding"; exon_id "ENSRNOE00000791630"; exon_version "1";
18	ensembl	CDS	78320787	78320930	0	-	0	gene_id "ENSRNOG00000016303"; gene_version "9"; transcript_id "ENSRNOT00000114662"; transcript_version "2"; exon_number "7"; gene_name "Zfp236"; gene_source "ensembl"; gene_biotype "protein_coding"; transcript_name "Zfp236-206"; transcript_source "ensembl"; transcript_biotype "protein_coding"; protein_id "ENSRNOP00000084581"; protein_version "1";
18	ensembl	exon	78320787	78320930	0	-	.	gene_id "ENSRNOG00000016303"; gene_version "9"; transcript_id "ENSRNOT00000111597"; transcript_version "2"; exon_number "7"; gene_name "Zfp236"; gene_source "ensembl"; gene_biotype "protein_coding"; transcript_name "Zfp236-205"; transcript_source "ensembl"; transcript_biotype "protein_coding"; exon_id "ENSRNOE00000791630"; exon_version "1";
18	ensembl	CDS	78320787	78320930	0	-	0	gene_id "ENSRNOG00000016303"; gene_version "9"; transcript_id "ENSRNOT00000111597"; transcript_version "2"; exon_number "7"; gene_name "Zfp236"; gene_source "ensembl"; gene_biotype "protein_coding"; transcript_name "Zfp236-205"; transcript_source "ensembl"; transcript_biotype "protein_coding"; protein_id "ENSRNOP00000089231"; protein_version "1";
18	ensembl	exon	78320787	78320930	0	-	.	gene_id "ENSRNOG00000016303"; gene_version "9"; transcript_id "ENSRNOT00000142708"; transcript_version "1"; exon_number "7"; gene_name "Zfp236"; gene_source "ensembl"; gene_biotype "protein_coding"; transcript_name "Zfp236-208"; transcript_source "ensembl"; transcript_biotype "protein_coding"; exon_id "ENSRNOE00000791630"; exon_version "1";
18	ensembl	CDS	78320787	78320930	0	-	0	gene_id "ENSRNOG00000016303"; gene_version "9"; transcript_id "ENSRNOT00000142708"; transcript_version "1"; exon_number "7"; gene_name "Zfp236"; gene_source "ensembl"; gene_biotype "protein_coding"; transcript_name "Zfp236-208"; transcript_source "ensembl"; transcript_biotype "protein_coding"; protein_id "ENSRNOP00000102210"; protein_version "1";
18	ensembl	exon	78320787	78320930	0	-	.	gene_id "ENSRNOG00000016303"; gene_version "9"; transcript_id "ENSRNOT00000134404"; transcript_version "1"; exon_number "7"; gene_name "Zfp236"; gene_source "ensembl"; gene_biotype "protein_coding"; transcript_name "Zfp236-207"; transcript_source "ensembl"; transcript_biotype "protein_coding"; exon_id "ENSRNOE00000791630"; exon_version "1";
18	ensembl	CDS	78320787	78320930	0	-	0	gene_id "ENSRNOG00000016303"; gene_version "9"; transcript_id "ENSRNOT00000134404"; transcript_version "1"; exon_number "7"; gene_name "Zfp236"; gene_source "ensembl"; gene_biotype "protein_coding"; transcript_name "Zfp236-207"; transcript_source "ensembl"; transcript_biotype "protein_coding"; protein_id "ENSRNOP00000101311"; protein_version "1";
18	ensembl	exon	78320787	78320930	0	-	.	gene_id "ENSRNOG00000016303"; gene_version "9"; transcript_id "ENSRNOT00000156157"; transcript_version "1"; exon_number "7"; gene_name "Zfp236"; gene_source "ensembl"; gene_biotype "protein_coding"; transcript_name "Zfp236-209"; transcript_source "ensembl"; transcript_biotype "protein_coding"; exon_id "ENSRNOE00000791630"; exon_version "1";
18	ensembl	CDS	78320787	78320930	0	-	0	gene_id "ENSRNOG00000016303"; gene_version "9"; transcript_id "ENSRNOT00000156157"; transcript_version "1"; exon_number "7"; gene_name "Zfp236"; gene_source "ensembl"; gene_biotype "protein_coding"; transcript_name "Zfp236-209"; transcript_source "ensembl"; transcript_biotype "protein_coding"; protein_id "ENSRNOP00000106294"; protein_version "1";
18	ENSEMBL114_rn	exon	78320787	78320930	3.39660378171221	-	.	gene_id "ENSRNOG00000016303"; transcript_id "ENSRNOG00000016303_tx_1"; exon_id "18_78320787_78320930_-"; exonnum "7"; txlen "6433";
18	ENSEMBL114_rn	exon	78320787	78320930	0.639542236263195	-	.	gene_id "ENSRNOG00000016303"; transcript_id "ENSRNOG00000016303_tx_10"; exon_id "18_78320787_78320930_-"; exonnum "7"; txlen "6121";
18	ENSEMBL114_rn	exon	78320787	78320930	0.0800367208475248	-	.	gene_id "ENSRNOG00000016303"; transcript_id "ENSRNOG00000016303_tx_100"; exon_id "18_78320787_78320930_-"; exonnum "6"; txlen "6268";
18	ENSEMBL114_rn	exon	78320787	78320930	0.0800367208475248	-	.	gene_id "ENSRNOG00000016303"; transcript_id "ENSRNOG00000016303_tx_101"; exon_id "18_78320787_78320930_-"; exonnum "6"; txlen "5852";
18	ENSEMBL114_rn	exon	78320787	78320930	0.0800367208475248	-	.	gene_id "ENSRNOG00000016303"; transcript_id "ENSRNOG00000016303_tx_102"; exon_id "18_78320787_78320930_-"; exonnum "6"; txlen "6136";
18	ENSEMBL114_rn	exon	78320787	78320930	0.0800367208475248	-	.	gene_id "ENSRNOG00000016303"; transcript_id "ENSRNOG00000016303_tx_103"; exon_id "18_78320787_78320930_-"; exonnum "6"; txlen "6138";
18	ENSEMBL114_rn	exon	78320787	78320930	0.0800367208475248	-	.	gene_id "ENSRNOG00000016303"; transcript_id "ENSRNOG00000016303_tx_104"; exon_id "18_78320787_78320930_-"; exonnum "6"; txlen "6088";
18	ENSEMBL114_rn	exon	78320787	78320930	0.0800367208475248	-	.	gene_id "ENSRNOG00000016303"; transcript_id "ENSRNOG00000016303_tx_105"; exon_id "18_78320787_78320930_-"; exonnum "6"; txlen "5720";
18	ENSEMBL114_rn	exon	78320787	78320930	0.0800367208475248	-	.	gene_id "ENSRNOG00000016303"; transcript_id "ENSRNOG00000016303_tx_106"; exon_id "18_78320787_78320930_-"; exonnum "6"; txlen "6006";
18	ENSEMBL114_rn	exon	78320787	78320930	0.0800367208475248	-	.	gene_id "ENSRNOG00000016303"; transcript_id "ENSRNOG00000016303_tx_107"; exon_id "18_78320787_78320930_-"; exonnum "6"; txlen "5722";
18	ENSEMBL114_rn	exon	78320787	78320930	0.0800367208475248	-	.	gene_id "ENSRNOG00000016303"; transcript_id "ENSRNOG00000016303_tx_108"; exon_id "18_78320787_78320930_-"; exonnum "6"; txlen "5956";
18	ENSEMBL114_rn	exon	78320787	78320930	0.0800367208475248	-	.	gene_id "ENSRNOG00000016303"; transcript_id "ENSRNOG00000016303_tx_109"; exon_id "18_78320787_78320930_-"; exonnum "6"; txlen "5672";
18	ENSEMBL114_rn	exon	78320787	78320930	0.625958183577022	-	.	gene_id "ENSRNOG00000016303"; transcript_id "ENSRNOG00000016303_tx_11"; exon_id "18_78320787_78320930_-"; exonnum "5"; txlen "5953";
18	ENSEMBL114_rn	exon	78320787	78320930	0.0800367208475248	-	.	gene_id "ENSRNOG00000016303"; transcript_id "ENSRNOG00000016303_tx_110"; exon_id "18_78320787_78320930_-"; exonnum "6"; txlen "5958";
18	ENSEMBL114_rn	exon	78320787	78320930	0.0800367208475248	-	.	gene_id "ENSRNOG00000016303"; transcript_id "ENSRNOG00000016303_tx_111"; exon_id "18_78320787_78320930_-"; exonnum "6"; txlen "5590";
18	ENSEMBL114_rn	exon	78320787	78320930	0.0800367208475248	-	.	gene_id "ENSRNOG00000016303"; transcript_id "ENSRNOG00000016303_tx_112"; exon_id "18_78320787_78320930_-"; exonnum "6"; txlen "5540";
18	ENSEMBL114_rn	exon	78320787	78320930	0.0800367208475248	-	.	gene_id "ENSRNOG00000016303"; transcript_id "ENSRNOG00000016303_tx_113"; exon_id "18_78320787_78320930_-"; exonnum "6"; txlen "5826";
18	ENSEMBL114_rn	exon	78320787	78320930	0.0800367208475248	-	.	gene_id "ENSRNOG00000016303"; transcript_id "ENSRNOG00000016303_tx_114"; exon_id "18_78320787_78320930_-"; exonnum "6"; txlen "5542";
18	ENSEMBL114_rn	exon	78320787	78320930	0.0800367208475248	-	.	gene_id "ENSRNOG00000016303"; transcript_id "ENSRNOG00000016303_tx_115"; exon_id "18_78320787_78320930_-"; exonnum "6"; txlen "5410";
18	ENSEMBL114_rn	exon	78320787	78320930	0.0799842487019031	-	.	gene_id "ENSRNOG00000016303"; transcript_id "ENSRNOG00000016303_tx_116"; exon_id "18_78320787_78320930_-"; exonnum "7"; txlen "5801";
18	ENSEMBL114_rn	exon	78320787	78320930	0.0799842487019031	-	.	gene_id "ENSRNOG00000016303"; transcript_id "ENSRNOG00000016303_tx_117"; exon_id "18_78320787_78320930_-"; exonnum "7"; txlen "5933";
18	ENSEMBL114_rn	exon	78320787	78320930	0.0778728502339463	-	.	gene_id "ENSRNOG00000016303"; transcript_id "ENSRNOG00000016303_tx_118"; exon_id "18_78320787_78320930_-"; exonnum "7"; txlen "5608";
18	ENSEMBL114_rn	exon	78320787	78320930	0.0778728502339463	-	.	gene_id "ENSRNOG00000016303"; transcript_id "ENSRNOG00000016303_tx_119"; exon_id "18_78320787_78320930_-"; exonnum "7"; txlen "5788";
18	ENSEMBL114_rn	exon	78320787	78320930	0.602796622934808	-	.	gene_id "ENSRNOG00000016303"; transcript_id "ENSRNOG00000016303_tx_12"; exon_id "18_78320787_78320930_-"; exonnum "7"; txlen "6071";
18	ENSEMBL114_rn	exon	78320787	78320930	0.0763143698843558	-	.	gene_id "ENSRNOG00000016303"; transcript_id "ENSRNOG00000016303_tx_120"; exon_id "18_78320787_78320930_-"; exonnum "7"; txlen "5827";
18	ENSEMBL114_rn	exon	78320787	78320930	0.576326759662682	-	.	gene_id "ENSRNOG00000016303"; transcript_id "ENSRNOG00000016303_tx_13"; exon_id "18_78320787_78320930_-"; exonnum "7"; txlen "5680";
18	ENSEMBL114_rn	exon	78320787	78320930	0.468791502667992	-	.	gene_id "ENSRNOG00000016303"; transcript_id "ENSRNOG00000016303_tx_14"; exon_id "18_78320787_78320930_-"; exonnum "7"; txlen "6017";
18	ENSEMBL114_rn	exon	78320787	78320930	0.468791502667992	-	.	gene_id "ENSRNOG00000016303"; transcript_id "ENSRNOG00000016303_tx_15"; exon_id "18_78320787_78320930_-"; exonnum "7"; txlen "5885";
18	ENSEMBL114_rn	exon	78320787	78320930	0.439473059667371	-	.	gene_id "ENSRNOG00000016303"; transcript_id "ENSRNOG00000016303_tx_16"; exon_id "18_78320787_78320930_-"; exonnum "7"; txlen "6246";
18	ENSEMBL114_rn	exon	78320787	78320930	0.38857064675354	-	.	gene_id "ENSRNOG00000016303"; transcript_id "ENSRNOG00000016303_tx_17"; exon_id "18_78320787_78320930_-"; exonnum "7"; txlen "5987";
18	ENSEMBL114_rn	exon	78320787	78320930	0.372176151621919	-	.	gene_id "ENSRNOG00000016303"; transcript_id "ENSRNOG00000016303_tx_18"; exon_id "18_78320787_78320930_-"; exonnum "7"; txlen "6069";
18	ENSEMBL114_rn	exon	78320787	78320930	0.370169833919802	-	.	gene_id "ENSRNOG00000016303"; transcript_id "ENSRNOG00000016303_tx_19"; exon_id "18_78320787_78320930_-"; exonnum "7"; txlen "5837";
18	ENSEMBL114_rn	exon	78320787	78320930	1.78465745630741	-	.	gene_id "ENSRNOG00000016303"; transcript_id "ENSRNOG00000016303_tx_2"; exon_id "18_78320787_78320930_-"; exonnum "5"; txlen "6133";
18	ENSEMBL114_rn	exon	78320787	78320930	0.370169833919802	-	.	gene_id "ENSRNOG00000016303"; transcript_id "ENSRNOG00000016303_tx_20"; exon_id "18_78320787_78320930_-"; exonnum "7"; txlen "5705";
18	ENSEMBL114_rn	exon	78320787	78320930	0.322429721376216	-	.	gene_id "ENSRNOG00000016303"; transcript_id "ENSRNOG00000016303_tx_21"; exon_id "18_78320787_78320930_-"; exonnum "7"; txlen "6198";
18	ENSEMBL114_rn	exon	78320787	78320930	0.30458648971395	-	.	gene_id "ENSRNOG00000016303"; transcript_id "ENSRNOG00000016303_tx_22"; exon_id "18_78320787_78320930_-"; exonnum "7"; txlen "6114";
18	ENSEMBL114_rn	exon	78320787	78320930	0.297840698284003	-	.	gene_id "ENSRNOG00000016303"; transcript_id "ENSRNOG00000016303_tx_23"; exon_id "18_78320787_78320930_-"; exonnum "7"; txlen "5857";
18	ENSEMBL114_rn	exon	78320787	78320930	0.297840698284003	-	.	gene_id "ENSRNOG00000016303"; transcript_id "ENSRNOG00000016303_tx_24"; exon_id "18_78320787_78320930_-"; exonnum "7"; txlen "5939";
18	ENSEMBL114_rn	exon	78320787	78320930	0.283000685249483	-	.	gene_id "ENSRNOG00000016303"; transcript_id "ENSRNOG00000016303_tx_25"; exon_id "18_78320787_78320930_-"; exonnum "7"; txlen "6116";
18	ENSEMBL114_rn	exon	78320787	78320930	0.283000685249483	-	.	gene_id "ENSRNOG00000016303"; transcript_id "ENSRNOG00000016303_tx_26"; exon_id "18_78320787_78320930_-"; exonnum "7"; txlen "6198";
18	ENSEMBL114_rn	exon	78320787	78320930	0.241475721084334	-	.	gene_id "ENSRNOG00000016303"; transcript_id "ENSRNOG00000016303_tx_27"; exon_id "18_78320787_78320930_-"; exonnum "7"; txlen "6113";
18	ENSEMBL114_rn	exon	78320787	78320930	0.241475721084334	-	.	gene_id "ENSRNOG00000016303"; transcript_id "ENSRNOG00000016303_tx_28"; exon_id "18_78320787_78320930_-"; exonnum "7"; txlen "6195";
18	ENSEMBL114_rn	exon	78320787	78320930	0.235125659708951	-	.	gene_id "ENSRNOG00000016303"; transcript_id "ENSRNOG00000016303_tx_29"; exon_id "18_78320787_78320930_-"; exonnum "7"; txlen "6385";
18	ENSEMBL114_rn	exon	78320787	78320930	1.30701242093197	-	.	gene_id "ENSRNOG00000016303"; transcript_id "ENSRNOG00000016303_tx_3"; exon_id "18_78320787_78320930_-"; exonnum "7"; txlen "6301";
18	ENSEMBL114_rn	exon	78320787	78320930	0.235122022643596	-	.	gene_id "ENSRNOG00000016303"; transcript_id "ENSRNOG00000016303_tx_30"; exon_id "18_78320787_78320930_-"; exonnum "7"; txlen "6560";
18	ENSEMBL114_rn	exon	78320787	78320930	0.235122022643596	-	.	gene_id "ENSRNOG00000016303"; transcript_id "ENSRNOG00000016303_tx_31"; exon_id "18_78320787_78320930_-"; exonnum "7"; txlen "6380";
18	ENSEMBL114_rn	exon	78320787	78320930	0.204105505549947	-	.	gene_id "ENSRNOG00000016303"; transcript_id "ENSRNOG00000016303_tx_32"; exon_id "18_78320787_78320930_-"; exonnum "7"; txlen "6229";
18	ENSEMBL114_rn	exon	78320787	78320930	0.204105505549947	-	.	gene_id "ENSRNOG00000016303"; transcript_id "ENSRNOG00000016303_tx_33"; exon_id "18_78320787_78320930_-"; exonnum "7"; txlen "6097";
18	ENSEMBL114_rn	exon	78320787	78320930	0.204105505549947	-	.	gene_id "ENSRNOG00000016303"; transcript_id "ENSRNOG00000016303_tx_34"; exon_id "18_78320787_78320930_-"; exonnum "7"; txlen "6049";
18	ENSEMBL114_rn	exon	78320787	78320930	0.204105505549947	-	.	gene_id "ENSRNOG00000016303"; transcript_id "ENSRNOG00000016303_tx_35"; exon_id "18_78320787_78320930_-"; exonnum "7"; txlen "6311";
18	ENSEMBL114_rn	exon	78320787	78320930	0.204105505549947	-	.	gene_id "ENSRNOG00000016303"; transcript_id "ENSRNOG00000016303_tx_36"; exon_id "18_78320787_78320930_-"; exonnum "7"; txlen "5917";
18	ENSEMBL114_rn	exon	78320787	78320930	0.204105505549947	-	.	gene_id "ENSRNOG00000016303"; transcript_id "ENSRNOG00000016303_tx_37"; exon_id "18_78320787_78320930_-"; exonnum "7"; txlen "6179";
18	ENSEMBL114_rn	exon	78320787	78320930	0.168145998610079	-	.	gene_id "ENSRNOG00000016303"; transcript_id "ENSRNOG00000016303_tx_38"; exon_id "18_78320787_78320930_-"; exonnum "7"; txlen "5984";
18	ENSEMBL114_rn	exon	78320787	78320930	0.168145998610079	-	.	gene_id "ENSRNOG00000016303"; transcript_id "ENSRNOG00000016303_tx_39"; exon_id "18_78320787_78320930_-"; exonnum "7"; txlen "6066";
18	ENSEMBL114_rn	exon	78320787	78320930	1.13324416393258	-	.	gene_id "ENSRNOG00000016303"; transcript_id "ENSRNOG00000016303_tx_4"; exon_id "18_78320787_78320930_-"; exonnum "7"; txlen "6253";
18	ENSEMBL114_rn	exon	78320787	78320930	0.159990283879264	-	.	gene_id "ENSRNOG00000016303"; transcript_id "ENSRNOG00000016303_tx_41"; exon_id "18_78320787_78320930_-"; exonnum "7"; txlen "5984";
18	ENSEMBL114_rn	exon	78320787	78320930	0.159990283879264	-	.	gene_id "ENSRNOG00000016303"; transcript_id "ENSRNOG00000016303_tx_42"; exon_id "18_78320787_78320930_-"; exonnum "7"; txlen "6066";
18	ENSEMBL114_rn	exon	78320787	78320930	0.153324929820772	-	.	gene_id "ENSRNOG00000016303"; transcript_id "ENSRNOG00000016303_tx_43"; exon_id "18_78320787_78320930_-"; exonnum "7"; txlen "5981";
18	ENSEMBL114_rn	exon	78320787	78320930	0.153324929820772	-	.	gene_id "ENSRNOG00000016303"; transcript_id "ENSRNOG00000016303_tx_44"; exon_id "18_78320787_78320930_-"; exonnum "7"; txlen "6063";
18	ENSEMBL114_rn	exon	78320787	78320930	0.150068851589109	-	.	gene_id "ENSRNOG00000016303"; transcript_id "ENSRNOG00000016303_tx_45"; exon_id "18_78320787_78320930_-"; exonnum "7"; txlen "6303";
18	ENSEMBL114_rn	exon	78320787	78320930	0.150068851589109	-	.	gene_id "ENSRNOG00000016303"; transcript_id "ENSRNOG00000016303_tx_46"; exon_id "18_78320787_78320930_-"; exonnum "7"; txlen "6171";
18	ENSEMBL114_rn	exon	78320787	78320930	0.150068851589109	-	.	gene_id "ENSRNOG00000016303"; transcript_id "ENSRNOG00000016303_tx_47"; exon_id "18_78320787_78320930_-"; exonnum "7"; txlen "5887";
18	ENSEMBL114_rn	exon	78320787	78320930	0.150068851589109	-	.	gene_id "ENSRNOG00000016303"; transcript_id "ENSRNOG00000016303_tx_48"; exon_id "18_78320787_78320930_-"; exonnum "7"; txlen "6123";
18	ENSEMBL114_rn	exon	78320787	78320930	0.150068851589109	-	.	gene_id "ENSRNOG00000016303"; transcript_id "ENSRNOG00000016303_tx_49"; exon_id "18_78320787_78320930_-"; exonnum "7"; txlen "5755";
18	ENSEMBL114_rn	exon	78320787	78320930	1.02121025294101	-	.	gene_id "ENSRNOG00000016303"; transcript_id "ENSRNOG00000016303_tx_5"; exon_id "18_78320787_78320930_-"; exonnum "7"; txlen "6515";
18	ENSEMBL114_rn	exon	78320787	78320930	0.150068851589109	-	.	gene_id "ENSRNOG00000016303"; transcript_id "ENSRNOG00000016303_tx_50"; exon_id "18_78320787_78320930_-"; exonnum "7"; txlen "5991";
18	ENSEMBL114_rn	exon	78320787	78320930	0.150068851589109	-	.	gene_id "ENSRNOG00000016303"; transcript_id "ENSRNOG00000016303_tx_51"; exon_id "18_78320787_78320930_-"; exonnum "7"; txlen "5707";
18	ENSEMBL114_rn	exon	78320787	78320930	0.150068851589109	-	.	gene_id "ENSRNOG00000016303"; transcript_id "ENSRNOG00000016303_tx_52"; exon_id "18_78320787_78320930_-"; exonnum "7"; txlen "5575";
18	ENSEMBL114_rn	exon	78320787	78320930	0.142467266682427	-	.	gene_id "ENSRNOG00000016303"; transcript_id "ENSRNOG00000016303_tx_53"; exon_id "18_78320787_78320930_-"; exonnum "7"; txlen "6467";
18	ENSEMBL114_rn	exon	78320787	78320930	0.138898701824953	-	.	gene_id "ENSRNOG00000016303"; transcript_id "ENSRNOG00000016303_tx_54"; exon_id "18_78320787_78320930_-"; exonnum "7"; txlen "1657";
18	ENSEMBL114_rn	exon	78320787	78320930	0.136070337033298	-	.	gene_id "ENSRNOG00000016303"; transcript_id "ENSRNOG00000016303_tx_55"; exon_id "18_78320787_78320930_-"; exonnum "7"; txlen "6428";
18	ENSEMBL114_rn	exon	78320787	78320930	0.136070337033298	-	.	gene_id "ENSRNOG00000016303"; transcript_id "ENSRNOG00000016303_tx_56"; exon_id "18_78320787_78320930_-"; exonnum "7"; txlen "6356";
18	ENSEMBL114_rn	exon	78320787	78320930	0.136070337033298	-	.	gene_id "ENSRNOG00000016303"; transcript_id "ENSRNOG00000016303_tx_57"; exon_id "18_78320787_78320930_-"; exonnum "7"; txlen "6642";
18	ENSEMBL114_rn	exon	78320787	78320930	0.136070337033298	-	.	gene_id "ENSRNOG00000016303"; transcript_id "ENSRNOG00000016303_tx_58"; exon_id "18_78320787_78320930_-"; exonnum "7"; txlen "6248";
18	ENSEMBL114_rn	exon	78320787	78320930	0.136070337033298	-	.	gene_id "ENSRNOG00000016303"; transcript_id "ENSRNOG00000016303_tx_59"; exon_id "18_78320787_78320930_-"; exonnum "7"; txlen "6224";
18	ENSEMBL114_rn	exon	78320787	78320930	0.775420029725239	-	.	gene_id "ENSRNOG00000016303"; transcript_id "ENSRNOG00000016303_tx_6"; exon_id "18_78320787_78320930_-"; exonnum "7"; txlen "6383";
18	ENSEMBL114_rn	exon	78320787	78320930	0.136070337033298	-	.	gene_id "ENSRNOG00000016303"; transcript_id "ENSRNOG00000016303_tx_60"; exon_id "18_78320787_78320930_-"; exonnum "7"; txlen "6510";
18	ENSEMBL114_rn	exon	78320787	78320930	0.136070337033298	-	.	gene_id "ENSRNOG00000016303"; transcript_id "ENSRNOG00000016303_tx_61"; exon_id "18_78320787_78320930_-"; exonnum "7"; txlen "6176";
18	ENSEMBL114_rn	exon	78320787	78320930	0.136070337033298	-	.	gene_id "ENSRNOG00000016303"; transcript_id "ENSRNOG00000016303_tx_62"; exon_id "18_78320787_78320930_-"; exonnum "7"; txlen "6438";
18	ENSEMBL114_rn	exon	78320787	78320930	0.136070337033298	-	.	gene_id "ENSRNOG00000016303"; transcript_id "ENSRNOG00000016303_tx_63"; exon_id "18_78320787_78320930_-"; exonnum "7"; txlen "6044";
18	ENSEMBL114_rn	exon	78320787	78320930	0.136070337033298	-	.	gene_id "ENSRNOG00000016303"; transcript_id "ENSRNOG00000016303_tx_64"; exon_id "18_78320787_78320930_-"; exonnum "7"; txlen "6306";
18	ENSEMBL114_rn	exon	78320787	78320930	0.130405970448993	-	.	gene_id "ENSRNOG00000016303"; transcript_id "ENSRNOG00000016303_tx_65"; exon_id "18_78320787_78320930_-"; exonnum "5"; txlen "4581";
18	ENSEMBL114_rn	exon	78320787	78320930	0.117294449567653	-	.	gene_id "ENSRNOG00000016303"; transcript_id "ENSRNOG00000016303_tx_66"; exon_id "18_78320787_78320930_-"; exonnum "7"; txlen "6253";
18	ENSEMBL114_rn	exon	78320787	78320930	0.117294449567653	-	.	gene_id "ENSRNOG00000016303"; transcript_id "ENSRNOG00000016303_tx_67"; exon_id "18_78320787_78320930_-"; exonnum "7"; txlen "6335";
18	ENSEMBL114_rn	exon	78320787	78320930	0.110050491165347	-	.	gene_id "ENSRNOG00000016303"; transcript_id "ENSRNOG00000016303_tx_68"; exon_id "18_78320787_78320930_-"; exonnum "6"; txlen "6254";
18	ENSEMBL114_rn	exon	78320787	78320930	0.110050491165347	-	.	gene_id "ENSRNOG00000016303"; transcript_id "ENSRNOG00000016303_tx_69"; exon_id "18_78320787_78320930_-"; exonnum "6"; txlen "5838";
18	ENSEMBL114_rn	exon	78320787	78320930	0.77450034267693	-	.	gene_id "ENSRNOG00000016303"; transcript_id "ENSRNOG00000016303_tx_7"; exon_id "18_78320787_78320930_-"; exonnum "7"; txlen "6164";
18	ENSEMBL114_rn	exon	78320787	78320930	0.110050491165347	-	.	gene_id "ENSRNOG00000016303"; transcript_id "ENSRNOG00000016303_tx_70"; exon_id "18_78320787_78320930_-"; exonnum "6"; txlen "6122";
18	ENSEMBL114_rn	exon	78320787	78320930	0.110050491165347	-	.	gene_id "ENSRNOG00000016303"; transcript_id "ENSRNOG00000016303_tx_71"; exon_id "18_78320787_78320930_-"; exonnum "6"; txlen "6124";
18	ENSEMBL114_rn	exon	78320787	78320930	0.110050491165347	-	.	gene_id "ENSRNOG00000016303"; transcript_id "ENSRNOG00000016303_tx_72"; exon_id "18_78320787_78320930_-"; exonnum "6"; txlen "6074";
18	ENSEMBL114_rn	exon	78320787	78320930	0.110050491165347	-	.	gene_id "ENSRNOG00000016303"; transcript_id "ENSRNOG00000016303_tx_73"; exon_id "18_78320787_78320930_-"; exonnum "6"; txlen "5706";
18	ENSEMBL114_rn	exon	78320787	78320930	0.110050491165347	-	.	gene_id "ENSRNOG00000016303"; transcript_id "ENSRNOG00000016303_tx_74"; exon_id "18_78320787_78320930_-"; exonnum "6"; txlen "5992";
18	ENSEMBL114_rn	exon	78320787	78320930	0.110050491165347	-	.	gene_id "ENSRNOG00000016303"; transcript_id "ENSRNOG00000016303_tx_75"; exon_id "18_78320787_78320930_-"; exonnum "6"; txlen "5708";
18	ENSEMBL114_rn	exon	78320787	78320930	0.110050491165347	-	.	gene_id "ENSRNOG00000016303"; transcript_id "ENSRNOG00000016303_tx_76"; exon_id "18_78320787_78320930_-"; exonnum "6"; txlen "5942";
18	ENSEMBL114_rn	exon	78320787	78320930	0.110050491165347	-	.	gene_id "ENSRNOG00000016303"; transcript_id "ENSRNOG00000016303_tx_77"; exon_id "18_78320787_78320930_-"; exonnum "6"; txlen "5658";
18	ENSEMBL114_rn	exon	78320787	78320930	0.110050491165347	-	.	gene_id "ENSRNOG00000016303"; transcript_id "ENSRNOG00000016303_tx_78"; exon_id "18_78320787_78320930_-"; exonnum "6"; txlen "5944";
18	ENSEMBL114_rn	exon	78320787	78320930	0.110050491165347	-	.	gene_id "ENSRNOG00000016303"; transcript_id "ENSRNOG00000016303_tx_79"; exon_id "18_78320787_78320930_-"; exonnum "6"; txlen "5576";
18	ENSEMBL114_rn	exon	78320787	78320930	0.715402571660724	-	.	gene_id "ENSRNOG00000016303"; transcript_id "ENSRNOG00000016303_tx_8"; exon_id "18_78320787_78320930_-"; exonnum "7"; txlen "6201";
18	ENSEMBL114_rn	exon	78320787	78320930	0.110050491165347	-	.	gene_id "ENSRNOG00000016303"; transcript_id "ENSRNOG00000016303_tx_80"; exon_id "18_78320787_78320930_-"; exonnum "6"; txlen "5526";
18	ENSEMBL114_rn	exon	78320787	78320930	0.110050491165347	-	.	gene_id "ENSRNOG00000016303"; transcript_id "ENSRNOG00000016303_tx_81"; exon_id "18_78320787_78320930_-"; exonnum "6"; txlen "5812";
18	ENSEMBL114_rn	exon	78320787	78320930	0.110050491165347	-	.	gene_id "ENSRNOG00000016303"; transcript_id "ENSRNOG00000016303_tx_82"; exon_id "18_78320787_78320930_-"; exonnum "6"; txlen "5528";
18	ENSEMBL114_rn	exon	78320787	78320930	0.110050491165347	-	.	gene_id "ENSRNOG00000016303"; transcript_id "ENSRNOG00000016303_tx_83"; exon_id "18_78320787_78320930_-"; exonnum "6"; txlen "5396";
18	ENSEMBL114_rn	exon	78320787	78320930	0.103872549872227	-	.	gene_id "ENSRNOG00000016303"; transcript_id "ENSRNOG00000016303_tx_84"; exon_id "18_78320787_78320930_-"; exonnum "7"; txlen "5677";
18	ENSEMBL114_rn	exon	78320787	78320930	0.103312987906625	-	.	gene_id "ENSRNOG00000016303"; transcript_id "ENSRNOG00000016303_tx_85"; exon_id "18_78320787_78320930_-"; exonnum "7"; txlen "5984";
18	ENSEMBL114_rn	exon	78320787	78320930	0.103312987906625	-	.	gene_id "ENSRNOG00000016303"; transcript_id "ENSRNOG00000016303_tx_86"; exon_id "18_78320787_78320930_-"; exonnum "7"; txlen "5936";
18	ENSEMBL114_rn	exon	78320787	78320930	0.0990516856102982	-	.	gene_id "ENSRNOG00000016303"; transcript_id "ENSRNOG00000016303_tx_87"; exon_id "18_78320787_78320930_-"; exonnum "5"; txlen "6260";
18	ENSEMBL114_rn	exon	78320787	78320930	0.0990516856102982	-	.	gene_id "ENSRNOG00000016303"; transcript_id "ENSRNOG00000016303_tx_88"; exon_id "18_78320787_78320930_-"; exonnum "5"; txlen "6080";
18	ENSEMBL114_rn	exon	78320787	78320930	0.0986216687481895	-	.	gene_id "ENSRNOG00000016303"; transcript_id "ENSRNOG00000016303_tx_89"; exon_id "18_78320787_78320930_-"; exonnum "7"; txlen "6099";
18	ENSEMBL114_rn	exon	78320787	78320930	0.639613772723509	-	.	gene_id "ENSRNOG00000016303"; transcript_id "ENSRNOG00000016303_tx_9"; exon_id "18_78320787_78320930_-"; exonnum "7"; txlen "6032";
18	ENSEMBL114_rn	exon	78320787	78320930	0.0986216687481895	-	.	gene_id "ENSRNOG00000016303"; transcript_id "ENSRNOG00000016303_tx_90"; exon_id "18_78320787_78320930_-"; exonnum "7"; txlen "5967";
18	ENSEMBL114_rn	exon	78320787	78320930	0.0866496027603951	-	.	gene_id "ENSRNOG00000016303"; transcript_id "ENSRNOG00000016303_tx_94"; exon_id "18_78320787_78320930_-"; exonnum "7"; txlen "5852";
18	ENSEMBL114_rn	exon	78320787	78320930	0.0866496027603951	-	.	gene_id "ENSRNOG00000016303"; transcript_id "ENSRNOG00000016303_tx_95"; exon_id "18_78320787_78320930_-"; exonnum "7"; txlen "5804";
18	ensembl	exon	78323559	78323731	0	-	.	gene_id "ENSRNOG00000016303"; gene_version "9"; transcript_id "ENSRNOT00000103278"; transcript_version "2"; exon_number "4"; gene_name "Zfp236"; gene_source "ensembl"; gene_biotype "protein_coding"; transcript_name "Zfp236-203"; transcript_source "ensembl"; transcript_biotype "protein_coding"; exon_id "ENSRNOE00000757352"; exon_version "1";
18	ensembl	CDS	78323559	78323731	0	-	2	gene_id "ENSRNOG00000016303"; gene_version "9"; transcript_id "ENSRNOT00000103278"; transcript_version "2"; exon_number "4"; gene_name "Zfp236"; gene_source "ensembl"; gene_biotype "protein_coding"; transcript_name "Zfp236-203"; transcript_source "ensembl"; transcript_biotype "protein_coding"; protein_id "ENSRNOP00000076412"; protein_version "1";
18	ensembl	exon	78323559	78323731	0	-	.	gene_id "ENSRNOG00000016303"; gene_version "9"; transcript_id "ENSRNOT00000022086"; transcript_version "9"; exon_number "6"; gene_name "Zfp236"; gene_source "ensembl"; gene_biotype "protein_coding"; transcript_name "Zfp236-201"; transcript_source "ensembl"; transcript_biotype "protein_coding"; exon_id "ENSRNOE00000757352"; exon_version "1";
18	ensembl	CDS	78323559	78323731	0	-	2	gene_id "ENSRNOG00000016303"; gene_version "9"; transcript_id "ENSRNOT00000022086"; transcript_version "9"; exon_number "6"; gene_name "Zfp236"; gene_source "ensembl"; gene_biotype "protein_coding"; transcript_name "Zfp236-201"; transcript_source "ensembl"; transcript_biotype "protein_coding"; protein_id "ENSRNOP00000022086"; protein_version "9";
18	ensembl	exon	78323559	78323731	0	-	.	gene_id "ENSRNOG00000016303"; gene_version "9"; transcript_id "ENSRNOT00000107666"; transcript_version "2"; exon_number "6"; gene_name "Zfp236"; gene_source "ensembl"; gene_biotype "protein_coding"; transcript_name "Zfp236-204"; transcript_source "ensembl"; transcript_biotype "protein_coding"; exon_id "ENSRNOE00000757352"; exon_version "1"; tag "Ensembl_canonical";
18	ensembl	CDS	78323559	78323731	0	-	2	gene_id "ENSRNOG00000016303"; gene_version "9"; transcript_id "ENSRNOT00000107666"; transcript_version "2"; exon_number "6"; gene_name "Zfp236"; gene_source "ensembl"; gene_biotype "protein_coding"; transcript_name "Zfp236-204"; transcript_source "ensembl"; transcript_biotype "protein_coding"; protein_id "ENSRNOP00000090560"; protein_version "2"; tag "Ensembl_canonical";
18	ensembl	exon	78323559	78323731	0	-	.	gene_id "ENSRNOG00000016303"; gene_version "9"; transcript_id "ENSRNOT00000114662"; transcript_version "2"; exon_number "6"; gene_name "Zfp236"; gene_source "ensembl"; gene_biotype "protein_coding"; transcript_name "Zfp236-206"; transcript_source "ensembl"; transcript_biotype "protein_coding"; exon_id "ENSRNOE00000757352"; exon_version "1";
18	ensembl	CDS	78323559	78323731	0	-	2	gene_id "ENSRNOG00000016303"; gene_version "9"; transcript_id "ENSRNOT00000114662"; transcript_version "2"; exon_number "6"; gene_name "Zfp236"; gene_source "ensembl"; gene_biotype "protein_coding"; transcript_name "Zfp236-206"; transcript_source "ensembl"; transcript_biotype "protein_coding"; protein_id "ENSRNOP00000084581"; protein_version "1";
18	ensembl	exon	78323559	78323731	0	-	.	gene_id "ENSRNOG00000016303"; gene_version "9"; transcript_id "ENSRNOT00000111597"; transcript_version "2"; exon_number "6"; gene_name "Zfp236"; gene_source "ensembl"; gene_biotype "protein_coding"; transcript_name "Zfp236-205"; transcript_source "ensembl"; transcript_biotype "protein_coding"; exon_id "ENSRNOE00000757352"; exon_version "1";
18	ensembl	CDS	78323559	78323731	0	-	2	gene_id "ENSRNOG00000016303"; gene_version "9"; transcript_id "ENSRNOT00000111597"; transcript_version "2"; exon_number "6"; gene_name "Zfp236"; gene_source "ensembl"; gene_biotype "protein_coding"; transcript_name "Zfp236-205"; transcript_source "ensembl"; transcript_biotype "protein_coding"; protein_id "ENSRNOP00000089231"; protein_version "1";
18	ensembl	exon	78323559	78323731	0	-	.	gene_id "ENSRNOG00000016303"; gene_version "9"; transcript_id "ENSRNOT00000142708"; transcript_version "1"; exon_number "6"; gene_name "Zfp236"; gene_source "ensembl"; gene_biotype "protein_coding"; transcript_name "Zfp236-208"; transcript_source "ensembl"; transcript_biotype "protein_coding"; exon_id "ENSRNOE00000757352"; exon_version "1";
18	ensembl	CDS	78323559	78323731	0	-	2	gene_id "ENSRNOG00000016303"; gene_version "9"; transcript_id "ENSRNOT00000142708"; transcript_version "1"; exon_number "6"; gene_name "Zfp236"; gene_source "ensembl"; gene_biotype "protein_coding"; transcript_name "Zfp236-208"; transcript_source "ensembl"; transcript_biotype "protein_coding"; protein_id "ENSRNOP00000102210"; protein_version "1";
18	ensembl	exon	78323559	78323731	0	-	.	gene_id "ENSRNOG00000016303"; gene_version "9"; transcript_id "ENSRNOT00000095113"; transcript_version "2"; exon_number "6"; gene_name "Zfp236"; gene_source "ensembl"; gene_biotype "protein_coding"; transcript_name "Zfp236-202"; transcript_source "ensembl"; transcript_biotype "protein_coding"; exon_id "ENSRNOE00000757352"; exon_version "1";
18	ensembl	CDS	78323559	78323731	0	-	2	gene_id "ENSRNOG00000016303"; gene_version "9"; transcript_id "ENSRNOT00000095113"; transcript_version "2"; exon_number "6"; gene_name "Zfp236"; gene_source "ensembl"; gene_biotype "protein_coding"; transcript_name "Zfp236-202"; transcript_source "ensembl"; transcript_biotype "protein_coding"; protein_id "ENSRNOP00000085450"; protein_version "1";
18	ensembl	exon	78323559	78323731	0	-	.	gene_id "ENSRNOG00000016303"; gene_version "9"; transcript_id "ENSRNOT00000134404"; transcript_version "1"; exon_number "6"; gene_name "Zfp236"; gene_source "ensembl"; gene_biotype "protein_coding"; transcript_name "Zfp236-207"; transcript_source "ensembl"; transcript_biotype "protein_coding"; exon_id "ENSRNOE00000757352"; exon_version "1";
18	ensembl	CDS	78323559	78323731	0	-	2	gene_id "ENSRNOG00000016303"; gene_version "9"; transcript_id "ENSRNOT00000134404"; transcript_version "1"; exon_number "6"; gene_name "Zfp236"; gene_source "ensembl"; gene_biotype "protein_coding"; transcript_name "Zfp236-207"; transcript_source "ensembl"; transcript_biotype "protein_coding"; protein_id "ENSRNOP00000101311"; protein_version "1";
18	ensembl	exon	78323559	78323731	0	-	.	gene_id "ENSRNOG00000016303"; gene_version "9"; transcript_id "ENSRNOT00000156157"; transcript_version "1"; exon_number "6"; gene_name "Zfp236"; gene_source "ensembl"; gene_biotype "protein_coding"; transcript_name "Zfp236-209"; transcript_source "ensembl"; transcript_biotype "protein_coding"; exon_id "ENSRNOE00000757352"; exon_version "1";
18	ensembl	CDS	78323559	78323731	0	-	2	gene_id "ENSRNOG00000016303"; gene_version "9"; transcript_id "ENSRNOT00000156157"; transcript_version "1"; exon_number "6"; gene_name "Zfp236"; gene_source "ensembl"; gene_biotype "protein_coding"; transcript_name "Zfp236-209"; transcript_source "ensembl"; transcript_biotype "protein_coding"; protein_id "ENSRNOP00000106294"; protein_version "1";
18	ENSEMBL114_rn	exon	78323559	78323731	3.39660378171221	-	.	gene_id "ENSRNOG00000016303"; transcript_id "ENSRNOG00000016303_tx_1"; exon_id "18_78323559_78323731_-"; exonnum "6"; txlen "6433";
18	ENSEMBL114_rn	exon	78323559	78323731	0.639542236263195	-	.	gene_id "ENSRNOG00000016303"; transcript_id "ENSRNOG00000016303_tx_10"; exon_id "18_78323559_78323731_-"; exonnum "6"; txlen "6121";
18	ENSEMBL114_rn	exon	78323559	78323731	0.0800367208475248	-	.	gene_id "ENSRNOG00000016303"; transcript_id "ENSRNOG00000016303_tx_100"; exon_id "18_78323559_78323731_-"; exonnum "5"; txlen "6268";
18	ENSEMBL114_rn	exon	78323559	78323731	0.0800367208475248	-	.	gene_id "ENSRNOG00000016303"; transcript_id "ENSRNOG00000016303_tx_101"; exon_id "18_78323559_78323731_-"; exonnum "5"; txlen "5852";
18	ENSEMBL114_rn	exon	78323559	78323731	0.0800367208475248	-	.	gene_id "ENSRNOG00000016303"; transcript_id "ENSRNOG00000016303_tx_102"; exon_id "18_78323559_78323731_-"; exonnum "5"; txlen "6136";
18	ENSEMBL114_rn	exon	78323559	78323731	0.0800367208475248	-	.	gene_id "ENSRNOG00000016303"; transcript_id "ENSRNOG00000016303_tx_103"; exon_id "18_78323559_78323731_-"; exonnum "5"; txlen "6138";
18	ENSEMBL114_rn	exon	78323559	78323731	0.0800367208475248	-	.	gene_id "ENSRNOG00000016303"; transcript_id "ENSRNOG00000016303_tx_104"; exon_id "18_78323559_78323731_-"; exonnum "5"; txlen "6088";
18	ENSEMBL114_rn	exon	78323559	78323731	0.0800367208475248	-	.	gene_id "ENSRNOG00000016303"; transcript_id "ENSRNOG00000016303_tx_105"; exon_id "18_78323559_78323731_-"; exonnum "5"; txlen "5720";
18	ENSEMBL114_rn	exon	78323559	78323731	0.0800367208475248	-	.	gene_id "ENSRNOG00000016303"; transcript_id "ENSRNOG00000016303_tx_106"; exon_id "18_78323559_78323731_-"; exonnum "5"; txlen "6006";
18	ENSEMBL114_rn	exon	78323559	78323731	0.0800367208475248	-	.	gene_id "ENSRNOG00000016303"; transcript_id "ENSRNOG00000016303_tx_107"; exon_id "18_78323559_78323731_-"; exonnum "5"; txlen "5722";
18	ENSEMBL114_rn	exon	78323559	78323731	0.0800367208475248	-	.	gene_id "ENSRNOG00000016303"; transcript_id "ENSRNOG00000016303_tx_108"; exon_id "18_78323559_78323731_-"; exonnum "5"; txlen "5956";
18	ENSEMBL114_rn	exon	78323559	78323731	0.0800367208475248	-	.	gene_id "ENSRNOG00000016303"; transcript_id "ENSRNOG00000016303_tx_109"; exon_id "18_78323559_78323731_-"; exonnum "5"; txlen "5672";
18	ENSEMBL114_rn	exon	78323559	78323731	0.625958183577022	-	.	gene_id "ENSRNOG00000016303"; transcript_id "ENSRNOG00000016303_tx_11"; exon_id "18_78323559_78323731_-"; exonnum "4"; txlen "5953";
18	ENSEMBL114_rn	exon	78323559	78323731	0.0800367208475248	-	.	gene_id "ENSRNOG00000016303"; transcript_id "ENSRNOG00000016303_tx_110"; exon_id "18_78323559_78323731_-"; exonnum "5"; txlen "5958";
18	ENSEMBL114_rn	exon	78323559	78323731	0.0800367208475248	-	.	gene_id "ENSRNOG00000016303"; transcript_id "ENSRNOG00000016303_tx_111"; exon_id "18_78323559_78323731_-"; exonnum "5"; txlen "5590";
18	ENSEMBL114_rn	exon	78323559	78323731	0.0800367208475248	-	.	gene_id "ENSRNOG00000016303"; transcript_id "ENSRNOG00000016303_tx_112"; exon_id "18_78323559_78323731_-"; exonnum "5"; txlen "5540";
18	ENSEMBL114_rn	exon	78323559	78323731	0.0800367208475248	-	.	gene_id "ENSRNOG00000016303"; transcript_id "ENSRNOG00000016303_tx_113"; exon_id "18_78323559_78323731_-"; exonnum "5"; txlen "5826";
18	ENSEMBL114_rn	exon	78323559	78323731	0.0800367208475248	-	.	gene_id "ENSRNOG00000016303"; transcript_id "ENSRNOG00000016303_tx_114"; exon_id "18_78323559_78323731_-"; exonnum "5"; txlen "5542";
18	ENSEMBL114_rn	exon	78323559	78323731	0.0800367208475248	-	.	gene_id "ENSRNOG00000016303"; transcript_id "ENSRNOG00000016303_tx_115"; exon_id "18_78323559_78323731_-"; exonnum "5"; txlen "5410";
18	ENSEMBL114_rn	exon	78323559	78323731	0.0799842487019031	-	.	gene_id "ENSRNOG00000016303"; transcript_id "ENSRNOG00000016303_tx_116"; exon_id "18_78323559_78323731_-"; exonnum "6"; txlen "5801";
18	ENSEMBL114_rn	exon	78323559	78323731	0.0799842487019031	-	.	gene_id "ENSRNOG00000016303"; transcript_id "ENSRNOG00000016303_tx_117"; exon_id "18_78323559_78323731_-"; exonnum "6"; txlen "5933";
18	ENSEMBL114_rn	exon	78323559	78323731	0.0778728502339463	-	.	gene_id "ENSRNOG00000016303"; transcript_id "ENSRNOG00000016303_tx_118"; exon_id "18_78323559_78323731_-"; exonnum "6"; txlen "5608";
18	ENSEMBL114_rn	exon	78323559	78323731	0.0778728502339463	-	.	gene_id "ENSRNOG00000016303"; transcript_id "ENSRNOG00000016303_tx_119"; exon_id "18_78323559_78323731_-"; exonnum "6"; txlen "5788";
18	ENSEMBL114_rn	exon	78323559	78323731	0.602796622934808	-	.	gene_id "ENSRNOG00000016303"; transcript_id "ENSRNOG00000016303_tx_12"; exon_id "18_78323559_78323731_-"; exonnum "6"; txlen "6071";
18	ENSEMBL114_rn	exon	78323559	78323731	0.0763143698843558	-	.	gene_id "ENSRNOG00000016303"; transcript_id "ENSRNOG00000016303_tx_120"; exon_id "18_78323559_78323731_-"; exonnum "6"; txlen "5827";
18	ENSEMBL114_rn	exon	78323559	78323731	0.576326759662682	-	.	gene_id "ENSRNOG00000016303"; transcript_id "ENSRNOG00000016303_tx_13"; exon_id "18_78323559_78323731_-"; exonnum "6"; txlen "5680";
18	ENSEMBL114_rn	exon	78323559	78323731	0.468791502667992	-	.	gene_id "ENSRNOG00000016303"; transcript_id "ENSRNOG00000016303_tx_14"; exon_id "18_78323559_78323731_-"; exonnum "6"; txlen "6017";
18	ENSEMBL114_rn	exon	78323559	78323731	0.468791502667992	-	.	gene_id "ENSRNOG00000016303"; transcript_id "ENSRNOG00000016303_tx_15"; exon_id "18_78323559_78323731_-"; exonnum "6"; txlen "5885";
18	ENSEMBL114_rn	exon	78323559	78323731	0.439473059667371	-	.	gene_id "ENSRNOG00000016303"; transcript_id "ENSRNOG00000016303_tx_16"; exon_id "18_78323559_78323731_-"; exonnum "6"; txlen "6246";
18	ENSEMBL114_rn	exon	78323559	78323731	0.38857064675354	-	.	gene_id "ENSRNOG00000016303"; transcript_id "ENSRNOG00000016303_tx_17"; exon_id "18_78323559_78323731_-"; exonnum "6"; txlen "5987";
18	ENSEMBL114_rn	exon	78323559	78323731	0.372176151621919	-	.	gene_id "ENSRNOG00000016303"; transcript_id "ENSRNOG00000016303_tx_18"; exon_id "18_78323559_78323731_-"; exonnum "6"; txlen "6069";
18	ENSEMBL114_rn	exon	78323559	78323731	0.370169833919802	-	.	gene_id "ENSRNOG00000016303"; transcript_id "ENSRNOG00000016303_tx_19"; exon_id "18_78323559_78323731_-"; exonnum "6"; txlen "5837";
18	ENSEMBL114_rn	exon	78323559	78323731	1.78465745630741	-	.	gene_id "ENSRNOG00000016303"; transcript_id "ENSRNOG00000016303_tx_2"; exon_id "18_78323559_78323731_-"; exonnum "4"; txlen "6133";
18	ENSEMBL114_rn	exon	78323559	78323731	0.370169833919802	-	.	gene_id "ENSRNOG00000016303"; transcript_id "ENSRNOG00000016303_tx_20"; exon_id "18_78323559_78323731_-"; exonnum "6"; txlen "5705";
18	ENSEMBL114_rn	exon	78323559	78323731	0.322429721376216	-	.	gene_id "ENSRNOG00000016303"; transcript_id "ENSRNOG00000016303_tx_21"; exon_id "18_78323559_78323731_-"; exonnum "6"; txlen "6198";
18	ENSEMBL114_rn	exon	78323559	78323731	0.30458648971395	-	.	gene_id "ENSRNOG00000016303"; transcript_id "ENSRNOG00000016303_tx_22"; exon_id "18_78323559_78323731_-"; exonnum "6"; txlen "6114";
18	ENSEMBL114_rn	exon	78323559	78323731	0.297840698284003	-	.	gene_id "ENSRNOG00000016303"; transcript_id "ENSRNOG00000016303_tx_23"; exon_id "18_78323559_78323731_-"; exonnum "6"; txlen "5857";
18	ENSEMBL114_rn	exon	78323559	78323731	0.297840698284003	-	.	gene_id "ENSRNOG00000016303"; transcript_id "ENSRNOG00000016303_tx_24"; exon_id "18_78323559_78323731_-"; exonnum "6"; txlen "5939";
18	ENSEMBL114_rn	exon	78323559	78323731	0.283000685249483	-	.	gene_id "ENSRNOG00000016303"; transcript_id "ENSRNOG00000016303_tx_25"; exon_id "18_78323559_78323731_-"; exonnum "6"; txlen "6116";
18	ENSEMBL114_rn	exon	78323559	78323731	0.283000685249483	-	.	gene_id "ENSRNOG00000016303"; transcript_id "ENSRNOG00000016303_tx_26"; exon_id "18_78323559_78323731_-"; exonnum "6"; txlen "6198";
18	ENSEMBL114_rn	exon	78323559	78323731	0.241475721084334	-	.	gene_id "ENSRNOG00000016303"; transcript_id "ENSRNOG00000016303_tx_27"; exon_id "18_78323559_78323731_-"; exonnum "6"; txlen "6113";
18	ENSEMBL114_rn	exon	78323559	78323731	0.241475721084334	-	.	gene_id "ENSRNOG00000016303"; transcript_id "ENSRNOG00000016303_tx_28"; exon_id "18_78323559_78323731_-"; exonnum "6"; txlen "6195";
18	ENSEMBL114_rn	exon	78323559	78323731	0.235125659708951	-	.	gene_id "ENSRNOG00000016303"; transcript_id "ENSRNOG00000016303_tx_29"; exon_id "18_78323559_78323731_-"; exonnum "6"; txlen "6385";
18	ENSEMBL114_rn	exon	78323559	78323731	1.30701242093197	-	.	gene_id "ENSRNOG00000016303"; transcript_id "ENSRNOG00000016303_tx_3"; exon_id "18_78323559_78323731_-"; exonnum "6"; txlen "6301";
18	ENSEMBL114_rn	exon	78323559	78323731	0.235122022643596	-	.	gene_id "ENSRNOG00000016303"; transcript_id "ENSRNOG00000016303_tx_30"; exon_id "18_78323559_78323731_-"; exonnum "6"; txlen "6560";
18	ENSEMBL114_rn	exon	78323559	78323731	0.235122022643596	-	.	gene_id "ENSRNOG00000016303"; transcript_id "ENSRNOG00000016303_tx_31"; exon_id "18_78323559_78323731_-"; exonnum "6"; txlen "6380";
18	ENSEMBL114_rn	exon	78323559	78323731	0.204105505549947	-	.	gene_id "ENSRNOG00000016303"; transcript_id "ENSRNOG00000016303_tx_32"; exon_id "18_78323559_78323731_-"; exonnum "6"; txlen "6229";
18	ENSEMBL114_rn	exon	78323559	78323731	0.204105505549947	-	.	gene_id "ENSRNOG00000016303"; transcript_id "ENSRNOG00000016303_tx_33"; exon_id "18_78323559_78323731_-"; exonnum "6"; txlen "6097";
18	ENSEMBL114_rn	exon	78323559	78323731	0.204105505549947	-	.	gene_id "ENSRNOG00000016303"; transcript_id "ENSRNOG00000016303_tx_34"; exon_id "18_78323559_78323731_-"; exonnum "6"; txlen "6049";
18	ENSEMBL114_rn	exon	78323559	78323731	0.204105505549947	-	.	gene_id "ENSRNOG00000016303"; transcript_id "ENSRNOG00000016303_tx_35"; exon_id "18_78323559_78323731_-"; exonnum "6"; txlen "6311";
18	ENSEMBL114_rn	exon	78323559	78323731	0.204105505549947	-	.	gene_id "ENSRNOG00000016303"; transcript_id "ENSRNOG00000016303_tx_36"; exon_id "18_78323559_78323731_-"; exonnum "6"; txlen "5917";
18	ENSEMBL114_rn	exon	78323559	78323731	0.204105505549947	-	.	gene_id "ENSRNOG00000016303"; transcript_id "ENSRNOG00000016303_tx_37"; exon_id "18_78323559_78323731_-"; exonnum "6"; txlen "6179";
18	ENSEMBL114_rn	exon	78323559	78323731	0.168145998610079	-	.	gene_id "ENSRNOG00000016303"; transcript_id "ENSRNOG00000016303_tx_38"; exon_id "18_78323559_78323731_-"; exonnum "6"; txlen "5984";
18	ENSEMBL114_rn	exon	78323559	78323731	0.168145998610079	-	.	gene_id "ENSRNOG00000016303"; transcript_id "ENSRNOG00000016303_tx_39"; exon_id "18_78323559_78323731_-"; exonnum "6"; txlen "6066";
18	ENSEMBL114_rn	exon	78323559	78323731	1.13324416393258	-	.	gene_id "ENSRNOG00000016303"; transcript_id "ENSRNOG00000016303_tx_4"; exon_id "18_78323559_78323731_-"; exonnum "6"; txlen "6253";
18	ENSEMBL114_rn	exon	78323559	78323731	0.159990283879264	-	.	gene_id "ENSRNOG00000016303"; transcript_id "ENSRNOG00000016303_tx_41"; exon_id "18_78323559_78323731_-"; exonnum "6"; txlen "5984";
18	ENSEMBL114_rn	exon	78323559	78323731	0.159990283879264	-	.	gene_id "ENSRNOG00000016303"; transcript_id "ENSRNOG00000016303_tx_42"; exon_id "18_78323559_78323731_-"; exonnum "6"; txlen "6066";
18	ENSEMBL114_rn	exon	78323559	78323731	0.153324929820772	-	.	gene_id "ENSRNOG00000016303"; transcript_id "ENSRNOG00000016303_tx_43"; exon_id "18_78323559_78323731_-"; exonnum "6"; txlen "5981";
18	ENSEMBL114_rn	exon	78323559	78323731	0.153324929820772	-	.	gene_id "ENSRNOG00000016303"; transcript_id "ENSRNOG00000016303_tx_44"; exon_id "18_78323559_78323731_-"; exonnum "6"; txlen "6063";
18	ENSEMBL114_rn	exon	78323559	78323731	0.150068851589109	-	.	gene_id "ENSRNOG00000016303"; transcript_id "ENSRNOG00000016303_tx_45"; exon_id "18_78323559_78323731_-"; exonnum "6"; txlen "6303";
18	ENSEMBL114_rn	exon	78323559	78323731	0.150068851589109	-	.	gene_id "ENSRNOG00000016303"; transcript_id "ENSRNOG00000016303_tx_46"; exon_id "18_78323559_78323731_-"; exonnum "6"; txlen "6171";
18	ENSEMBL114_rn	exon	78323559	78323731	0.150068851589109	-	.	gene_id "ENSRNOG00000016303"; transcript_id "ENSRNOG00000016303_tx_47"; exon_id "18_78323559_78323731_-"; exonnum "6"; txlen "5887";
18	ENSEMBL114_rn	exon	78323559	78323731	0.150068851589109	-	.	gene_id "ENSRNOG00000016303"; transcript_id "ENSRNOG00000016303_tx_48"; exon_id "18_78323559_78323731_-"; exonnum "6"; txlen "6123";
18	ENSEMBL114_rn	exon	78323559	78323731	0.150068851589109	-	.	gene_id "ENSRNOG00000016303"; transcript_id "ENSRNOG00000016303_tx_49"; exon_id "18_78323559_78323731_-"; exonnum "6"; txlen "5755";
18	ENSEMBL114_rn	exon	78323559	78323731	1.02121025294101	-	.	gene_id "ENSRNOG00000016303"; transcript_id "ENSRNOG00000016303_tx_5"; exon_id "18_78323559_78323731_-"; exonnum "6"; txlen "6515";
18	ENSEMBL114_rn	exon	78323559	78323731	0.150068851589109	-	.	gene_id "ENSRNOG00000016303"; transcript_id "ENSRNOG00000016303_tx_50"; exon_id "18_78323559_78323731_-"; exonnum "6"; txlen "5991";
18	ENSEMBL114_rn	exon	78323559	78323731	0.150068851589109	-	.	gene_id "ENSRNOG00000016303"; transcript_id "ENSRNOG00000016303_tx_51"; exon_id "18_78323559_78323731_-"; exonnum "6"; txlen "5707";
18	ENSEMBL114_rn	exon	78323559	78323731	0.150068851589109	-	.	gene_id "ENSRNOG00000016303"; transcript_id "ENSRNOG00000016303_tx_52"; exon_id "18_78323559_78323731_-"; exonnum "6"; txlen "5575";
18	ENSEMBL114_rn	exon	78323559	78323731	0.142467266682427	-	.	gene_id "ENSRNOG00000016303"; transcript_id "ENSRNOG00000016303_tx_53"; exon_id "18_78323559_78323731_-"; exonnum "6"; txlen "6467";
18	ENSEMBL114_rn	exon	78323559	78323731	0.138898701824953	-	.	gene_id "ENSRNOG00000016303"; transcript_id "ENSRNOG00000016303_tx_54"; exon_id "18_78323559_78323731_-"; exonnum "6"; txlen "1657";
18	ENSEMBL114_rn	exon	78323559	78323731	0.136070337033298	-	.	gene_id "ENSRNOG00000016303"; transcript_id "ENSRNOG00000016303_tx_55"; exon_id "18_78323559_78323731_-"; exonnum "6"; txlen "6428";
18	ENSEMBL114_rn	exon	78323559	78323731	0.136070337033298	-	.	gene_id "ENSRNOG00000016303"; transcript_id "ENSRNOG00000016303_tx_56"; exon_id "18_78323559_78323731_-"; exonnum "6"; txlen "6356";
18	ENSEMBL114_rn	exon	78323559	78323731	0.136070337033298	-	.	gene_id "ENSRNOG00000016303"; transcript_id "ENSRNOG00000016303_tx_57"; exon_id "18_78323559_78323731_-"; exonnum "6"; txlen "6642";
18	ENSEMBL114_rn	exon	78323559	78323731	0.136070337033298	-	.	gene_id "ENSRNOG00000016303"; transcript_id "ENSRNOG00000016303_tx_58"; exon_id "18_78323559_78323731_-"; exonnum "6"; txlen "6248";
18	ENSEMBL114_rn	exon	78323559	78323731	0.136070337033298	-	.	gene_id "ENSRNOG00000016303"; transcript_id "ENSRNOG00000016303_tx_59"; exon_id "18_78323559_78323731_-"; exonnum "6"; txlen "6224";
18	ENSEMBL114_rn	exon	78323559	78323731	0.775420029725239	-	.	gene_id "ENSRNOG00000016303"; transcript_id "ENSRNOG00000016303_tx_6"; exon_id "18_78323559_78323731_-"; exonnum "6"; txlen "6383";
18	ENSEMBL114_rn	exon	78323559	78323731	0.136070337033298	-	.	gene_id "ENSRNOG00000016303"; transcript_id "ENSRNOG00000016303_tx_60"; exon_id "18_78323559_78323731_-"; exonnum "6"; txlen "6510";
18	ENSEMBL114_rn	exon	78323559	78323731	0.136070337033298	-	.	gene_id "ENSRNOG00000016303"; transcript_id "ENSRNOG00000016303_tx_61"; exon_id "18_78323559_78323731_-"; exonnum "6"; txlen "6176";
18	ENSEMBL114_rn	exon	78323559	78323731	0.136070337033298	-	.	gene_id "ENSRNOG00000016303"; transcript_id "ENSRNOG00000016303_tx_62"; exon_id "18_78323559_78323731_-"; exonnum "6"; txlen "6438";
18	ENSEMBL114_rn	exon	78323559	78323731	0.136070337033298	-	.	gene_id "ENSRNOG00000016303"; transcript_id "ENSRNOG00000016303_tx_63"; exon_id "18_78323559_78323731_-"; exonnum "6"; txlen "6044";
18	ENSEMBL114_rn	exon	78323559	78323731	0.136070337033298	-	.	gene_id "ENSRNOG00000016303"; transcript_id "ENSRNOG00000016303_tx_64"; exon_id "18_78323559_78323731_-"; exonnum "6"; txlen "6306";
18	ENSEMBL114_rn	exon	78323559	78323731	0.130405970448993	-	.	gene_id "ENSRNOG00000016303"; transcript_id "ENSRNOG00000016303_tx_65"; exon_id "18_78323559_78323731_-"; exonnum "4"; txlen "4581";
18	ENSEMBL114_rn	exon	78323559	78323731	0.117294449567653	-	.	gene_id "ENSRNOG00000016303"; transcript_id "ENSRNOG00000016303_tx_66"; exon_id "18_78323559_78323731_-"; exonnum "6"; txlen "6253";
18	ENSEMBL114_rn	exon	78323559	78323731	0.117294449567653	-	.	gene_id "ENSRNOG00000016303"; transcript_id "ENSRNOG00000016303_tx_67"; exon_id "18_78323559_78323731_-"; exonnum "6"; txlen "6335";
18	ENSEMBL114_rn	exon	78323559	78323731	0.110050491165347	-	.	gene_id "ENSRNOG00000016303"; transcript_id "ENSRNOG00000016303_tx_68"; exon_id "18_78323559_78323731_-"; exonnum "5"; txlen "6254";
18	ENSEMBL114_rn	exon	78323559	78323731	0.110050491165347	-	.	gene_id "ENSRNOG00000016303"; transcript_id "ENSRNOG00000016303_tx_69"; exon_id "18_78323559_78323731_-"; exonnum "5"; txlen "5838";
18	ENSEMBL114_rn	exon	78323559	78323731	0.77450034267693	-	.	gene_id "ENSRNOG00000016303"; transcript_id "ENSRNOG00000016303_tx_7"; exon_id "18_78323559_78323731_-"; exonnum "6"; txlen "6164";
18	ENSEMBL114_rn	exon	78323559	78323731	0.110050491165347	-	.	gene_id "ENSRNOG00000016303"; transcript_id "ENSRNOG00000016303_tx_70"; exon_id "18_78323559_78323731_-"; exonnum "5"; txlen "6122";
18	ENSEMBL114_rn	exon	78323559	78323731	0.110050491165347	-	.	gene_id "ENSRNOG00000016303"; transcript_id "ENSRNOG00000016303_tx_71"; exon_id "18_78323559_78323731_-"; exonnum "5"; txlen "6124";
18	ENSEMBL114_rn	exon	78323559	78323731	0.110050491165347	-	.	gene_id "ENSRNOG00000016303"; transcript_id "ENSRNOG00000016303_tx_72"; exon_id "18_78323559_78323731_-"; exonnum "5"; txlen "6074";
18	ENSEMBL114_rn	exon	78323559	78323731	0.110050491165347	-	.	gene_id "ENSRNOG00000016303"; transcript_id "ENSRNOG00000016303_tx_73"; exon_id "18_78323559_78323731_-"; exonnum "5"; txlen "5706";
18	ENSEMBL114_rn	exon	78323559	78323731	0.110050491165347	-	.	gene_id "ENSRNOG00000016303"; transcript_id "ENSRNOG00000016303_tx_74"; exon_id "18_78323559_78323731_-"; exonnum "5"; txlen "5992";
18	ENSEMBL114_rn	exon	78323559	78323731	0.110050491165347	-	.	gene_id "ENSRNOG00000016303"; transcript_id "ENSRNOG00000016303_tx_75"; exon_id "18_78323559_78323731_-"; exonnum "5"; txlen "5708";
18	ENSEMBL114_rn	exon	78323559	78323731	0.110050491165347	-	.	gene_id "ENSRNOG00000016303"; transcript_id "ENSRNOG00000016303_tx_76"; exon_id "18_78323559_78323731_-"; exonnum "5"; txlen "5942";
18	ENSEMBL114_rn	exon	78323559	78323731	0.110050491165347	-	.	gene_id "ENSRNOG00000016303"; transcript_id "ENSRNOG00000016303_tx_77"; exon_id "18_78323559_78323731_-"; exonnum "5"; txlen "5658";
18	ENSEMBL114_rn	exon	78323559	78323731	0.110050491165347	-	.	gene_id "ENSRNOG00000016303"; transcript_id "ENSRNOG00000016303_tx_78"; exon_id "18_78323559_78323731_-"; exonnum "5"; txlen "5944";
18	ENSEMBL114_rn	exon	78323559	78323731	0.110050491165347	-	.	gene_id "ENSRNOG00000016303"; transcript_id "ENSRNOG00000016303_tx_79"; exon_id "18_78323559_78323731_-"; exonnum "5"; txlen "5576";
18	ENSEMBL114_rn	exon	78323559	78323731	0.715402571660724	-	.	gene_id "ENSRNOG00000016303"; transcript_id "ENSRNOG00000016303_tx_8"; exon_id "18_78323559_78323731_-"; exonnum "6"; txlen "6201";
18	ENSEMBL114_rn	exon	78323559	78323731	0.110050491165347	-	.	gene_id "ENSRNOG00000016303"; transcript_id "ENSRNOG00000016303_tx_80"; exon_id "18_78323559_78323731_-"; exonnum "5"; txlen "5526";
18	ENSEMBL114_rn	exon	78323559	78323731	0.110050491165347	-	.	gene_id "ENSRNOG00000016303"; transcript_id "ENSRNOG00000016303_tx_81"; exon_id "18_78323559_78323731_-"; exonnum "5"; txlen "5812";
18	ENSEMBL114_rn	exon	78323559	78323731	0.110050491165347	-	.	gene_id "ENSRNOG00000016303"; transcript_id "ENSRNOG00000016303_tx_82"; exon_id "18_78323559_78323731_-"; exonnum "5"; txlen "5528";
18	ENSEMBL114_rn	exon	78323559	78323731	0.110050491165347	-	.	gene_id "ENSRNOG00000016303"; transcript_id "ENSRNOG00000016303_tx_83"; exon_id "18_78323559_78323731_-"; exonnum "5"; txlen "5396";
18	ENSEMBL114_rn	exon	78323559	78323731	0.103872549872227	-	.	gene_id "ENSRNOG00000016303"; transcript_id "ENSRNOG00000016303_tx_84"; exon_id "18_78323559_78323731_-"; exonnum "6"; txlen "5677";
18	ENSEMBL114_rn	exon	78323559	78323731	0.103312987906625	-	.	gene_id "ENSRNOG00000016303"; transcript_id "ENSRNOG00000016303_tx_85"; exon_id "18_78323559_78323731_-"; exonnum "6"; txlen "5984";
18	ENSEMBL114_rn	exon	78323559	78323731	0.103312987906625	-	.	gene_id "ENSRNOG00000016303"; transcript_id "ENSRNOG00000016303_tx_86"; exon_id "18_78323559_78323731_-"; exonnum "6"; txlen "5936";
18	ENSEMBL114_rn	exon	78323559	78323731	0.0990516856102982	-	.	gene_id "ENSRNOG00000016303"; transcript_id "ENSRNOG00000016303_tx_87"; exon_id "18_78323559_78323731_-"; exonnum "4"; txlen "6260";
18	ENSEMBL114_rn	exon	78323559	78323731	0.0990516856102982	-	.	gene_id "ENSRNOG00000016303"; transcript_id "ENSRNOG00000016303_tx_88"; exon_id "18_78323559_78323731_-"; exonnum "4"; txlen "6080";
18	ENSEMBL114_rn	exon	78323559	78323731	0.0986216687481895	-	.	gene_id "ENSRNOG00000016303"; transcript_id "ENSRNOG00000016303_tx_89"; exon_id "18_78323559_78323731_-"; exonnum "6"; txlen "6099";
18	ENSEMBL114_rn	exon	78323559	78323731	0.639613772723509	-	.	gene_id "ENSRNOG00000016303"; transcript_id "ENSRNOG00000016303_tx_9"; exon_id "18_78323559_78323731_-"; exonnum "6"; txlen "6032";
18	ENSEMBL114_rn	exon	78323559	78323731	0.0986216687481895	-	.	gene_id "ENSRNOG00000016303"; transcript_id "ENSRNOG00000016303_tx_90"; exon_id "18_78323559_78323731_-"; exonnum "6"; txlen "5967";
18	ENSEMBL114_rn	exon	78323559	78323731	0.0866496027603951	-	.	gene_id "ENSRNOG00000016303"; transcript_id "ENSRNOG00000016303_tx_94"; exon_id "18_78323559_78323731_-"; exonnum "6"; txlen "5852";
18	ENSEMBL114_rn	exon	78323559	78323731	0.0866496027603951	-	.	gene_id "ENSRNOG00000016303"; transcript_id "ENSRNOG00000016303_tx_95"; exon_id "18_78323559_78323731_-"; exonnum "6"; txlen "5804";
18	ensembl	exon	78326441	78326565	0	-	.	gene_id "ENSRNOG00000016303"; gene_version "9"; transcript_id "ENSRNOT00000103278"; transcript_version "2"; exon_number "3"; gene_name "Zfp236"; gene_source "ensembl"; gene_biotype "protein_coding"; transcript_name "Zfp236-203"; transcript_source "ensembl"; transcript_biotype "protein_coding"; exon_id "ENSRNOE00000751036"; exon_version "1";
18	ensembl	CDS	78326441	78326565	0	-	1	gene_id "ENSRNOG00000016303"; gene_version "9"; transcript_id "ENSRNOT00000103278"; transcript_version "2"; exon_number "3"; gene_name "Zfp236"; gene_source "ensembl"; gene_biotype "protein_coding"; transcript_name "Zfp236-203"; transcript_source "ensembl"; transcript_biotype "protein_coding"; protein_id "ENSRNOP00000076412"; protein_version "1";
18	ensembl	exon	78326441	78326565	0	-	.	gene_id "ENSRNOG00000016303"; gene_version "9"; transcript_id "ENSRNOT00000022086"; transcript_version "9"; exon_number "5"; gene_name "Zfp236"; gene_source "ensembl"; gene_biotype "protein_coding"; transcript_name "Zfp236-201"; transcript_source "ensembl"; transcript_biotype "protein_coding"; exon_id "ENSRNOE00000751036"; exon_version "1";
18	ensembl	CDS	78326441	78326565	0	-	1	gene_id "ENSRNOG00000016303"; gene_version "9"; transcript_id "ENSRNOT00000022086"; transcript_version "9"; exon_number "5"; gene_name "Zfp236"; gene_source "ensembl"; gene_biotype "protein_coding"; transcript_name "Zfp236-201"; transcript_source "ensembl"; transcript_biotype "protein_coding"; protein_id "ENSRNOP00000022086"; protein_version "9";
18	ensembl	exon	78326441	78326565	0	-	.	gene_id "ENSRNOG00000016303"; gene_version "9"; transcript_id "ENSRNOT00000107666"; transcript_version "2"; exon_number "5"; gene_name "Zfp236"; gene_source "ensembl"; gene_biotype "protein_coding"; transcript_name "Zfp236-204"; transcript_source "ensembl"; transcript_biotype "protein_coding"; exon_id "ENSRNOE00000751036"; exon_version "1"; tag "Ensembl_canonical";
18	ensembl	CDS	78326441	78326565	0	-	1	gene_id "ENSRNOG00000016303"; gene_version "9"; transcript_id "ENSRNOT00000107666"; transcript_version "2"; exon_number "5"; gene_name "Zfp236"; gene_source "ensembl"; gene_biotype "protein_coding"; transcript_name "Zfp236-204"; transcript_source "ensembl"; transcript_biotype "protein_coding"; protein_id "ENSRNOP00000090560"; protein_version "2"; tag "Ensembl_canonical";
18	ensembl	exon	78326441	78326565	0	-	.	gene_id "ENSRNOG00000016303"; gene_version "9"; transcript_id "ENSRNOT00000114662"; transcript_version "2"; exon_number "5"; gene_name "Zfp236"; gene_source "ensembl"; gene_biotype "protein_coding"; transcript_name "Zfp236-206"; transcript_source "ensembl"; transcript_biotype "protein_coding"; exon_id "ENSRNOE00000751036"; exon_version "1";
18	ensembl	CDS	78326441	78326565	0	-	1	gene_id "ENSRNOG00000016303"; gene_version "9"; transcript_id "ENSRNOT00000114662"; transcript_version "2"; exon_number "5"; gene_name "Zfp236"; gene_source "ensembl"; gene_biotype "protein_coding"; transcript_name "Zfp236-206"; transcript_source "ensembl"; transcript_biotype "protein_coding"; protein_id "ENSRNOP00000084581"; protein_version "1";
18	ensembl	exon	78326441	78326565	0	-	.	gene_id "ENSRNOG00000016303"; gene_version "9"; transcript_id "ENSRNOT00000111597"; transcript_version "2"; exon_number "5"; gene_name "Zfp236"; gene_source "ensembl"; gene_biotype "protein_coding"; transcript_name "Zfp236-205"; transcript_source "ensembl"; transcript_biotype "protein_coding"; exon_id "ENSRNOE00000751036"; exon_version "1";
18	ensembl	CDS	78326441	78326565	0	-	1	gene_id "ENSRNOG00000016303"; gene_version "9"; transcript_id "ENSRNOT00000111597"; transcript_version "2"; exon_number "5"; gene_name "Zfp236"; gene_source "ensembl"; gene_biotype "protein_coding"; transcript_name "Zfp236-205"; transcript_source "ensembl"; transcript_biotype "protein_coding"; protein_id "ENSRNOP00000089231"; protein_version "1";
18	ensembl	exon	78326441	78326565	0	-	.	gene_id "ENSRNOG00000016303"; gene_version "9"; transcript_id "ENSRNOT00000142708"; transcript_version "1"; exon_number "5"; gene_name "Zfp236"; gene_source "ensembl"; gene_biotype "protein_coding"; transcript_name "Zfp236-208"; transcript_source "ensembl"; transcript_biotype "protein_coding"; exon_id "ENSRNOE00000751036"; exon_version "1";
18	ensembl	CDS	78326441	78326565	0	-	1	gene_id "ENSRNOG00000016303"; gene_version "9"; transcript_id "ENSRNOT00000142708"; transcript_version "1"; exon_number "5"; gene_name "Zfp236"; gene_source "ensembl"; gene_biotype "protein_coding"; transcript_name "Zfp236-208"; transcript_source "ensembl"; transcript_biotype "protein_coding"; protein_id "ENSRNOP00000102210"; protein_version "1";
18	ensembl	exon	78326441	78326565	0	-	.	gene_id "ENSRNOG00000016303"; gene_version "9"; transcript_id "ENSRNOT00000095113"; transcript_version "2"; exon_number "5"; gene_name "Zfp236"; gene_source "ensembl"; gene_biotype "protein_coding"; transcript_name "Zfp236-202"; transcript_source "ensembl"; transcript_biotype "protein_coding"; exon_id "ENSRNOE00000751036"; exon_version "1";
18	ensembl	CDS	78326441	78326565	0	-	1	gene_id "ENSRNOG00000016303"; gene_version "9"; transcript_id "ENSRNOT00000095113"; transcript_version "2"; exon_number "5"; gene_name "Zfp236"; gene_source "ensembl"; gene_biotype "protein_coding"; transcript_name "Zfp236-202"; transcript_source "ensembl"; transcript_biotype "protein_coding"; protein_id "ENSRNOP00000085450"; protein_version "1";
18	ensembl	exon	78326441	78326565	0	-	.	gene_id "ENSRNOG00000016303"; gene_version "9"; transcript_id "ENSRNOT00000134404"; transcript_version "1"; exon_number "5"; gene_name "Zfp236"; gene_source "ensembl"; gene_biotype "protein_coding"; transcript_name "Zfp236-207"; transcript_source "ensembl"; transcript_biotype "protein_coding"; exon_id "ENSRNOE00000751036"; exon_version "1";
18	ensembl	CDS	78326441	78326565	0	-	1	gene_id "ENSRNOG00000016303"; gene_version "9"; transcript_id "ENSRNOT00000134404"; transcript_version "1"; exon_number "5"; gene_name "Zfp236"; gene_source "ensembl"; gene_biotype "protein_coding"; transcript_name "Zfp236-207"; transcript_source "ensembl"; transcript_biotype "protein_coding"; protein_id "ENSRNOP00000101311"; protein_version "1";
18	ensembl	exon	78326441	78326565	0	-	.	gene_id "ENSRNOG00000016303"; gene_version "9"; transcript_id "ENSRNOT00000156157"; transcript_version "1"; exon_number "5"; gene_name "Zfp236"; gene_source "ensembl"; gene_biotype "protein_coding"; transcript_name "Zfp236-209"; transcript_source "ensembl"; transcript_biotype "protein_coding"; exon_id "ENSRNOE00000751036"; exon_version "1";
18	ensembl	CDS	78326441	78326565	0	-	1	gene_id "ENSRNOG00000016303"; gene_version "9"; transcript_id "ENSRNOT00000156157"; transcript_version "1"; exon_number "5"; gene_name "Zfp236"; gene_source "ensembl"; gene_biotype "protein_coding"; transcript_name "Zfp236-209"; transcript_source "ensembl"; transcript_biotype "protein_coding"; protein_id "ENSRNOP00000106294"; protein_version "1";
18	ENSEMBL114_rn	exon	78326441	78326565	3.39660378171221	-	.	gene_id "ENSRNOG00000016303"; transcript_id "ENSRNOG00000016303_tx_1"; exon_id "18_78326441_78326565_-"; exonnum "5"; txlen "6433";
18	ENSEMBL114_rn	exon	78326441	78326565	0.639542236263195	-	.	gene_id "ENSRNOG00000016303"; transcript_id "ENSRNOG00000016303_tx_10"; exon_id "18_78326441_78326565_-"; exonnum "5"; txlen "6121";
18	ENSEMBL114_rn	exon	78326441	78326565	0.0800367208475248	-	.	gene_id "ENSRNOG00000016303"; transcript_id "ENSRNOG00000016303_tx_100"; exon_id "18_78326441_78326565_-"; exonnum "4"; txlen "6268";
18	ENSEMBL114_rn	exon	78326441	78326565	0.0800367208475248	-	.	gene_id "ENSRNOG00000016303"; transcript_id "ENSRNOG00000016303_tx_101"; exon_id "18_78326441_78326565_-"; exonnum "4"; txlen "5852";
18	ENSEMBL114_rn	exon	78326441	78326565	0.0800367208475248	-	.	gene_id "ENSRNOG00000016303"; transcript_id "ENSRNOG00000016303_tx_102"; exon_id "18_78326441_78326565_-"; exonnum "4"; txlen "6136";
18	ENSEMBL114_rn	exon	78326441	78326565	0.0800367208475248	-	.	gene_id "ENSRNOG00000016303"; transcript_id "ENSRNOG00000016303_tx_103"; exon_id "18_78326441_78326565_-"; exonnum "4"; txlen "6138";
18	ENSEMBL114_rn	exon	78326441	78326565	0.0800367208475248	-	.	gene_id "ENSRNOG00000016303"; transcript_id "ENSRNOG00000016303_tx_104"; exon_id "18_78326441_78326565_-"; exonnum "4"; txlen "6088";
18	ENSEMBL114_rn	exon	78326441	78326565	0.0800367208475248	-	.	gene_id "ENSRNOG00000016303"; transcript_id "ENSRNOG00000016303_tx_105"; exon_id "18_78326441_78326565_-"; exonnum "4"; txlen "5720";
18	ENSEMBL114_rn	exon	78326441	78326565	0.0800367208475248	-	.	gene_id "ENSRNOG00000016303"; transcript_id "ENSRNOG00000016303_tx_106"; exon_id "18_78326441_78326565_-"; exonnum "4"; txlen "6006";
18	ENSEMBL114_rn	exon	78326441	78326565	0.0800367208475248	-	.	gene_id "ENSRNOG00000016303"; transcript_id "ENSRNOG00000016303_tx_107"; exon_id "18_78326441_78326565_-"; exonnum "4"; txlen "5722";
18	ENSEMBL114_rn	exon	78326441	78326565	0.0800367208475248	-	.	gene_id "ENSRNOG00000016303"; transcript_id "ENSRNOG00000016303_tx_108"; exon_id "18_78326441_78326565_-"; exonnum "4"; txlen "5956";
18	ENSEMBL114_rn	exon	78326441	78326565	0.0800367208475248	-	.	gene_id "ENSRNOG00000016303"; transcript_id "ENSRNOG00000016303_tx_109"; exon_id "18_78326441_78326565_-"; exonnum "4"; txlen "5672";
18	ENSEMBL114_rn	exon	78326441	78326565	0.625958183577022	-	.	gene_id "ENSRNOG00000016303"; transcript_id "ENSRNOG00000016303_tx_11"; exon_id "18_78326441_78326565_-"; exonnum "3"; txlen "5953";
18	ENSEMBL114_rn	exon	78326441	78326565	0.0800367208475248	-	.	gene_id "ENSRNOG00000016303"; transcript_id "ENSRNOG00000016303_tx_110"; exon_id "18_78326441_78326565_-"; exonnum "4"; txlen "5958";
18	ENSEMBL114_rn	exon	78326441	78326565	0.0800367208475248	-	.	gene_id "ENSRNOG00000016303"; transcript_id "ENSRNOG00000016303_tx_111"; exon_id "18_78326441_78326565_-"; exonnum "4"; txlen "5590";
18	ENSEMBL114_rn	exon	78326441	78326565	0.0800367208475248	-	.	gene_id "ENSRNOG00000016303"; transcript_id "ENSRNOG00000016303_tx_112"; exon_id "18_78326441_78326565_-"; exonnum "4"; txlen "5540";
18	ENSEMBL114_rn	exon	78326441	78326565	0.0800367208475248	-	.	gene_id "ENSRNOG00000016303"; transcript_id "ENSRNOG00000016303_tx_113"; exon_id "18_78326441_78326565_-"; exonnum "4"; txlen "5826";
18	ENSEMBL114_rn	exon	78326441	78326565	0.0800367208475248	-	.	gene_id "ENSRNOG00000016303"; transcript_id "ENSRNOG00000016303_tx_114"; exon_id "18_78326441_78326565_-"; exonnum "4"; txlen "5542";
18	ENSEMBL114_rn	exon	78326441	78326565	0.0800367208475248	-	.	gene_id "ENSRNOG00000016303"; transcript_id "ENSRNOG00000016303_tx_115"; exon_id "18_78326441_78326565_-"; exonnum "4"; txlen "5410";
18	ENSEMBL114_rn	exon	78326441	78326565	0.0799842487019031	-	.	gene_id "ENSRNOG00000016303"; transcript_id "ENSRNOG00000016303_tx_116"; exon_id "18_78326441_78326565_-"; exonnum "5"; txlen "5801";
18	ENSEMBL114_rn	exon	78326441	78326565	0.0799842487019031	-	.	gene_id "ENSRNOG00000016303"; transcript_id "ENSRNOG00000016303_tx_117"; exon_id "18_78326441_78326565_-"; exonnum "5"; txlen "5933";
18	ENSEMBL114_rn	exon	78326441	78326565	0.0778728502339463	-	.	gene_id "ENSRNOG00000016303"; transcript_id "ENSRNOG00000016303_tx_118"; exon_id "18_78326441_78326565_-"; exonnum "5"; txlen "5608";
18	ENSEMBL114_rn	exon	78326441	78326565	0.0778728502339463	-	.	gene_id "ENSRNOG00000016303"; transcript_id "ENSRNOG00000016303_tx_119"; exon_id "18_78326441_78326565_-"; exonnum "5"; txlen "5788";
18	ENSEMBL114_rn	exon	78326441	78326565	0.602796622934808	-	.	gene_id "ENSRNOG00000016303"; transcript_id "ENSRNOG00000016303_tx_12"; exon_id "18_78326441_78326565_-"; exonnum "5"; txlen "6071";
18	ENSEMBL114_rn	exon	78326441	78326565	0.0763143698843558	-	.	gene_id "ENSRNOG00000016303"; transcript_id "ENSRNOG00000016303_tx_120"; exon_id "18_78326441_78326565_-"; exonnum "5"; txlen "5827";
18	ENSEMBL114_rn	exon	78326441	78326565	0.576326759662682	-	.	gene_id "ENSRNOG00000016303"; transcript_id "ENSRNOG00000016303_tx_13"; exon_id "18_78326441_78326565_-"; exonnum "5"; txlen "5680";
18	ENSEMBL114_rn	exon	78326441	78326565	0.468791502667992	-	.	gene_id "ENSRNOG00000016303"; transcript_id "ENSRNOG00000016303_tx_14"; exon_id "18_78326441_78326565_-"; exonnum "5"; txlen "6017";
18	ENSEMBL114_rn	exon	78326441	78326565	0.468791502667992	-	.	gene_id "ENSRNOG00000016303"; transcript_id "ENSRNOG00000016303_tx_15"; exon_id "18_78326441_78326565_-"; exonnum "5"; txlen "5885";
18	ENSEMBL114_rn	exon	78326441	78326565	0.439473059667371	-	.	gene_id "ENSRNOG00000016303"; transcript_id "ENSRNOG00000016303_tx_16"; exon_id "18_78326441_78326565_-"; exonnum "5"; txlen "6246";
18	ENSEMBL114_rn	exon	78326441	78326565	0.38857064675354	-	.	gene_id "ENSRNOG00000016303"; transcript_id "ENSRNOG00000016303_tx_17"; exon_id "18_78326441_78326565_-"; exonnum "5"; txlen "5987";
18	ENSEMBL114_rn	exon	78326441	78326565	0.372176151621919	-	.	gene_id "ENSRNOG00000016303"; transcript_id "ENSRNOG00000016303_tx_18"; exon_id "18_78326441_78326565_-"; exonnum "5"; txlen "6069";
18	ENSEMBL114_rn	exon	78326441	78326565	0.370169833919802	-	.	gene_id "ENSRNOG00000016303"; transcript_id "ENSRNOG00000016303_tx_19"; exon_id "18_78326441_78326565_-"; exonnum "5"; txlen "5837";
18	ENSEMBL114_rn	exon	78326441	78326565	1.78465745630741	-	.	gene_id "ENSRNOG00000016303"; transcript_id "ENSRNOG00000016303_tx_2"; exon_id "18_78326441_78326565_-"; exonnum "3"; txlen "6133";
18	ENSEMBL114_rn	exon	78326441	78326565	0.370169833919802	-	.	gene_id "ENSRNOG00000016303"; transcript_id "ENSRNOG00000016303_tx_20"; exon_id "18_78326441_78326565_-"; exonnum "5"; txlen "5705";
18	ENSEMBL114_rn	exon	78326441	78326565	0.322429721376216	-	.	gene_id "ENSRNOG00000016303"; transcript_id "ENSRNOG00000016303_tx_21"; exon_id "18_78326441_78326565_-"; exonnum "5"; txlen "6198";
18	ENSEMBL114_rn	exon	78326441	78326565	0.30458648971395	-	.	gene_id "ENSRNOG00000016303"; transcript_id "ENSRNOG00000016303_tx_22"; exon_id "18_78326441_78326565_-"; exonnum "5"; txlen "6114";
18	ENSEMBL114_rn	exon	78326441	78326565	0.297840698284003	-	.	gene_id "ENSRNOG00000016303"; transcript_id "ENSRNOG00000016303_tx_23"; exon_id "18_78326441_78326565_-"; exonnum "5"; txlen "5857";
18	ENSEMBL114_rn	exon	78326441	78326565	0.297840698284003	-	.	gene_id "ENSRNOG00000016303"; transcript_id "ENSRNOG00000016303_tx_24"; exon_id "18_78326441_78326565_-"; exonnum "5"; txlen "5939";
18	ENSEMBL114_rn	exon	78326441	78326565	0.283000685249483	-	.	gene_id "ENSRNOG00000016303"; transcript_id "ENSRNOG00000016303_tx_25"; exon_id "18_78326441_78326565_-"; exonnum "5"; txlen "6116";
18	ENSEMBL114_rn	exon	78326441	78326565	0.283000685249483	-	.	gene_id "ENSRNOG00000016303"; transcript_id "ENSRNOG00000016303_tx_26"; exon_id "18_78326441_78326565_-"; exonnum "5"; txlen "6198";
18	ENSEMBL114_rn	exon	78326441	78326565	0.241475721084334	-	.	gene_id "ENSRNOG00000016303"; transcript_id "ENSRNOG00000016303_tx_27"; exon_id "18_78326441_78326565_-"; exonnum "5"; txlen "6113";
18	ENSEMBL114_rn	exon	78326441	78326565	0.241475721084334	-	.	gene_id "ENSRNOG00000016303"; transcript_id "ENSRNOG00000016303_tx_28"; exon_id "18_78326441_78326565_-"; exonnum "5"; txlen "6195";
18	ENSEMBL114_rn	exon	78326441	78326565	0.235125659708951	-	.	gene_id "ENSRNOG00000016303"; transcript_id "ENSRNOG00000016303_tx_29"; exon_id "18_78326441_78326565_-"; exonnum "5"; txlen "6385";
18	ENSEMBL114_rn	exon	78326441	78326565	1.30701242093197	-	.	gene_id "ENSRNOG00000016303"; transcript_id "ENSRNOG00000016303_tx_3"; exon_id "18_78326441_78326565_-"; exonnum "5"; txlen "6301";
18	ENSEMBL114_rn	exon	78326441	78326565	0.235122022643596	-	.	gene_id "ENSRNOG00000016303"; transcript_id "ENSRNOG00000016303_tx_30"; exon_id "18_78326441_78326565_-"; exonnum "5"; txlen "6560";
18	ENSEMBL114_rn	exon	78326441	78326565	0.235122022643596	-	.	gene_id "ENSRNOG00000016303"; transcript_id "ENSRNOG00000016303_tx_31"; exon_id "18_78326441_78326565_-"; exonnum "5"; txlen "6380";
18	ENSEMBL114_rn	exon	78326441	78326565	0.204105505549947	-	.	gene_id "ENSRNOG00000016303"; transcript_id "ENSRNOG00000016303_tx_32"; exon_id "18_78326441_78326565_-"; exonnum "5"; txlen "6229";
18	ENSEMBL114_rn	exon	78326441	78326565	0.204105505549947	-	.	gene_id "ENSRNOG00000016303"; transcript_id "ENSRNOG00000016303_tx_33"; exon_id "18_78326441_78326565_-"; exonnum "5"; txlen "6097";
18	ENSEMBL114_rn	exon	78326441	78326565	0.204105505549947	-	.	gene_id "ENSRNOG00000016303"; transcript_id "ENSRNOG00000016303_tx_34"; exon_id "18_78326441_78326565_-"; exonnum "5"; txlen "6049";
18	ENSEMBL114_rn	exon	78326441	78326565	0.204105505549947	-	.	gene_id "ENSRNOG00000016303"; transcript_id "ENSRNOG00000016303_tx_35"; exon_id "18_78326441_78326565_-"; exonnum "5"; txlen "6311";
18	ENSEMBL114_rn	exon	78326441	78326565	0.204105505549947	-	.	gene_id "ENSRNOG00000016303"; transcript_id "ENSRNOG00000016303_tx_36"; exon_id "18_78326441_78326565_-"; exonnum "5"; txlen "5917";
18	ENSEMBL114_rn	exon	78326441	78326565	0.204105505549947	-	.	gene_id "ENSRNOG00000016303"; transcript_id "ENSRNOG00000016303_tx_37"; exon_id "18_78326441_78326565_-"; exonnum "5"; txlen "6179";
18	ENSEMBL114_rn	exon	78326441	78326565	0.168145998610079	-	.	gene_id "ENSRNOG00000016303"; transcript_id "ENSRNOG00000016303_tx_38"; exon_id "18_78326441_78326565_-"; exonnum "5"; txlen "5984";
18	ENSEMBL114_rn	exon	78326441	78326565	0.168145998610079	-	.	gene_id "ENSRNOG00000016303"; transcript_id "ENSRNOG00000016303_tx_39"; exon_id "18_78326441_78326565_-"; exonnum "5"; txlen "6066";
18	ENSEMBL114_rn	exon	78326441	78326565	1.13324416393258	-	.	gene_id "ENSRNOG00000016303"; transcript_id "ENSRNOG00000016303_tx_4"; exon_id "18_78326441_78326565_-"; exonnum "5"; txlen "6253";
18	ENSEMBL114_rn	exon	78326441	78326565	0.159990283879264	-	.	gene_id "ENSRNOG00000016303"; transcript_id "ENSRNOG00000016303_tx_41"; exon_id "18_78326441_78326565_-"; exonnum "5"; txlen "5984";
18	ENSEMBL114_rn	exon	78326441	78326565	0.159990283879264	-	.	gene_id "ENSRNOG00000016303"; transcript_id "ENSRNOG00000016303_tx_42"; exon_id "18_78326441_78326565_-"; exonnum "5"; txlen "6066";
18	ENSEMBL114_rn	exon	78326441	78326565	0.153324929820772	-	.	gene_id "ENSRNOG00000016303"; transcript_id "ENSRNOG00000016303_tx_43"; exon_id "18_78326441_78326565_-"; exonnum "5"; txlen "5981";
18	ENSEMBL114_rn	exon	78326441	78326565	0.153324929820772	-	.	gene_id "ENSRNOG00000016303"; transcript_id "ENSRNOG00000016303_tx_44"; exon_id "18_78326441_78326565_-"; exonnum "5"; txlen "6063";
18	ENSEMBL114_rn	exon	78326441	78326565	0.150068851589109	-	.	gene_id "ENSRNOG00000016303"; transcript_id "ENSRNOG00000016303_tx_45"; exon_id "18_78326441_78326565_-"; exonnum "5"; txlen "6303";
18	ENSEMBL114_rn	exon	78326441	78326565	0.150068851589109	-	.	gene_id "ENSRNOG00000016303"; transcript_id "ENSRNOG00000016303_tx_46"; exon_id "18_78326441_78326565_-"; exonnum "5"; txlen "6171";
18	ENSEMBL114_rn	exon	78326441	78326565	0.150068851589109	-	.	gene_id "ENSRNOG00000016303"; transcript_id "ENSRNOG00000016303_tx_47"; exon_id "18_78326441_78326565_-"; exonnum "5"; txlen "5887";
18	ENSEMBL114_rn	exon	78326441	78326565	0.150068851589109	-	.	gene_id "ENSRNOG00000016303"; transcript_id "ENSRNOG00000016303_tx_48"; exon_id "18_78326441_78326565_-"; exonnum "5"; txlen "6123";
18	ENSEMBL114_rn	exon	78326441	78326565	0.150068851589109	-	.	gene_id "ENSRNOG00000016303"; transcript_id "ENSRNOG00000016303_tx_49"; exon_id "18_78326441_78326565_-"; exonnum "5"; txlen "5755";
18	ENSEMBL114_rn	exon	78326441	78326565	1.02121025294101	-	.	gene_id "ENSRNOG00000016303"; transcript_id "ENSRNOG00000016303_tx_5"; exon_id "18_78326441_78326565_-"; exonnum "5"; txlen "6515";
18	ENSEMBL114_rn	exon	78326441	78326565	0.150068851589109	-	.	gene_id "ENSRNOG00000016303"; transcript_id "ENSRNOG00000016303_tx_50"; exon_id "18_78326441_78326565_-"; exonnum "5"; txlen "5991";
18	ENSEMBL114_rn	exon	78326441	78326565	0.150068851589109	-	.	gene_id "ENSRNOG00000016303"; transcript_id "ENSRNOG00000016303_tx_51"; exon_id "18_78326441_78326565_-"; exonnum "5"; txlen "5707";
18	ENSEMBL114_rn	exon	78326441	78326565	0.150068851589109	-	.	gene_id "ENSRNOG00000016303"; transcript_id "ENSRNOG00000016303_tx_52"; exon_id "18_78326441_78326565_-"; exonnum "5"; txlen "5575";
18	ENSEMBL114_rn	exon	78326441	78326565	0.142467266682427	-	.	gene_id "ENSRNOG00000016303"; transcript_id "ENSRNOG00000016303_tx_53"; exon_id "18_78326441_78326565_-"; exonnum "5"; txlen "6467";
18	ENSEMBL114_rn	exon	78326441	78326565	0.138898701824953	-	.	gene_id "ENSRNOG00000016303"; transcript_id "ENSRNOG00000016303_tx_54"; exon_id "18_78326441_78326565_-"; exonnum "5"; txlen "1657";
18	ENSEMBL114_rn	exon	78326441	78326565	0.136070337033298	-	.	gene_id "ENSRNOG00000016303"; transcript_id "ENSRNOG00000016303_tx_55"; exon_id "18_78326441_78326565_-"; exonnum "5"; txlen "6428";
18	ENSEMBL114_rn	exon	78326441	78326565	0.136070337033298	-	.	gene_id "ENSRNOG00000016303"; transcript_id "ENSRNOG00000016303_tx_56"; exon_id "18_78326441_78326565_-"; exonnum "5"; txlen "6356";
18	ENSEMBL114_rn	exon	78326441	78326565	0.136070337033298	-	.	gene_id "ENSRNOG00000016303"; transcript_id "ENSRNOG00000016303_tx_57"; exon_id "18_78326441_78326565_-"; exonnum "5"; txlen "6642";
18	ENSEMBL114_rn	exon	78326441	78326565	0.136070337033298	-	.	gene_id "ENSRNOG00000016303"; transcript_id "ENSRNOG00000016303_tx_58"; exon_id "18_78326441_78326565_-"; exonnum "5"; txlen "6248";
18	ENSEMBL114_rn	exon	78326441	78326565	0.136070337033298	-	.	gene_id "ENSRNOG00000016303"; transcript_id "ENSRNOG00000016303_tx_59"; exon_id "18_78326441_78326565_-"; exonnum "5"; txlen "6224";
18	ENSEMBL114_rn	exon	78326441	78326565	0.775420029725239	-	.	gene_id "ENSRNOG00000016303"; transcript_id "ENSRNOG00000016303_tx_6"; exon_id "18_78326441_78326565_-"; exonnum "5"; txlen "6383";
18	ENSEMBL114_rn	exon	78326441	78326565	0.136070337033298	-	.	gene_id "ENSRNOG00000016303"; transcript_id "ENSRNOG00000016303_tx_60"; exon_id "18_78326441_78326565_-"; exonnum "5"; txlen "6510";
18	ENSEMBL114_rn	exon	78326441	78326565	0.136070337033298	-	.	gene_id "ENSRNOG00000016303"; transcript_id "ENSRNOG00000016303_tx_61"; exon_id "18_78326441_78326565_-"; exonnum "5"; txlen "6176";
18	ENSEMBL114_rn	exon	78326441	78326565	0.136070337033298	-	.	gene_id "ENSRNOG00000016303"; transcript_id "ENSRNOG00000016303_tx_62"; exon_id "18_78326441_78326565_-"; exonnum "5"; txlen "6438";
18	ENSEMBL114_rn	exon	78326441	78326565	0.136070337033298	-	.	gene_id "ENSRNOG00000016303"; transcript_id "ENSRNOG00000016303_tx_63"; exon_id "18_78326441_78326565_-"; exonnum "5"; txlen "6044";
18	ENSEMBL114_rn	exon	78326441	78326565	0.136070337033298	-	.	gene_id "ENSRNOG00000016303"; transcript_id "ENSRNOG00000016303_tx_64"; exon_id "18_78326441_78326565_-"; exonnum "5"; txlen "6306";
18	ENSEMBL114_rn	exon	78326441	78326565	0.130405970448993	-	.	gene_id "ENSRNOG00000016303"; transcript_id "ENSRNOG00000016303_tx_65"; exon_id "18_78326441_78326565_-"; exonnum "3"; txlen "4581";
18	ENSEMBL114_rn	exon	78326441	78326565	0.117294449567653	-	.	gene_id "ENSRNOG00000016303"; transcript_id "ENSRNOG00000016303_tx_66"; exon_id "18_78326441_78326565_-"; exonnum "5"; txlen "6253";
18	ENSEMBL114_rn	exon	78326441	78326565	0.117294449567653	-	.	gene_id "ENSRNOG00000016303"; transcript_id "ENSRNOG00000016303_tx_67"; exon_id "18_78326441_78326565_-"; exonnum "5"; txlen "6335";
18	ENSEMBL114_rn	exon	78326441	78326565	0.110050491165347	-	.	gene_id "ENSRNOG00000016303"; transcript_id "ENSRNOG00000016303_tx_68"; exon_id "18_78326441_78326565_-"; exonnum "4"; txlen "6254";
18	ENSEMBL114_rn	exon	78326441	78326565	0.110050491165347	-	.	gene_id "ENSRNOG00000016303"; transcript_id "ENSRNOG00000016303_tx_69"; exon_id "18_78326441_78326565_-"; exonnum "4"; txlen "5838";
18	ENSEMBL114_rn	exon	78326441	78326565	0.77450034267693	-	.	gene_id "ENSRNOG00000016303"; transcript_id "ENSRNOG00000016303_tx_7"; exon_id "18_78326441_78326565_-"; exonnum "5"; txlen "6164";
18	ENSEMBL114_rn	exon	78326441	78326565	0.110050491165347	-	.	gene_id "ENSRNOG00000016303"; transcript_id "ENSRNOG00000016303_tx_70"; exon_id "18_78326441_78326565_-"; exonnum "4"; txlen "6122";
18	ENSEMBL114_rn	exon	78326441	78326565	0.110050491165347	-	.	gene_id "ENSRNOG00000016303"; transcript_id "ENSRNOG00000016303_tx_71"; exon_id "18_78326441_78326565_-"; exonnum "4"; txlen "6124";
18	ENSEMBL114_rn	exon	78326441	78326565	0.110050491165347	-	.	gene_id "ENSRNOG00000016303"; transcript_id "ENSRNOG00000016303_tx_72"; exon_id "18_78326441_78326565_-"; exonnum "4"; txlen "6074";
18	ENSEMBL114_rn	exon	78326441	78326565	0.110050491165347	-	.	gene_id "ENSRNOG00000016303"; transcript_id "ENSRNOG00000016303_tx_73"; exon_id "18_78326441_78326565_-"; exonnum "4"; txlen "5706";
18	ENSEMBL114_rn	exon	78326441	78326565	0.110050491165347	-	.	gene_id "ENSRNOG00000016303"; transcript_id "ENSRNOG00000016303_tx_74"; exon_id "18_78326441_78326565_-"; exonnum "4"; txlen "5992";
18	ENSEMBL114_rn	exon	78326441	78326565	0.110050491165347	-	.	gene_id "ENSRNOG00000016303"; transcript_id "ENSRNOG00000016303_tx_75"; exon_id "18_78326441_78326565_-"; exonnum "4"; txlen "5708";
18	ENSEMBL114_rn	exon	78326441	78326565	0.110050491165347	-	.	gene_id "ENSRNOG00000016303"; transcript_id "ENSRNOG00000016303_tx_76"; exon_id "18_78326441_78326565_-"; exonnum "4"; txlen "5942";
18	ENSEMBL114_rn	exon	78326441	78326565	0.110050491165347	-	.	gene_id "ENSRNOG00000016303"; transcript_id "ENSRNOG00000016303_tx_77"; exon_id "18_78326441_78326565_-"; exonnum "4"; txlen "5658";
18	ENSEMBL114_rn	exon	78326441	78326565	0.110050491165347	-	.	gene_id "ENSRNOG00000016303"; transcript_id "ENSRNOG00000016303_tx_78"; exon_id "18_78326441_78326565_-"; exonnum "4"; txlen "5944";
18	ENSEMBL114_rn	exon	78326441	78326565	0.110050491165347	-	.	gene_id "ENSRNOG00000016303"; transcript_id "ENSRNOG00000016303_tx_79"; exon_id "18_78326441_78326565_-"; exonnum "4"; txlen "5576";
18	ENSEMBL114_rn	exon	78326441	78326565	0.715402571660724	-	.	gene_id "ENSRNOG00000016303"; transcript_id "ENSRNOG00000016303_tx_8"; exon_id "18_78326441_78326565_-"; exonnum "5"; txlen "6201";
18	ENSEMBL114_rn	exon	78326441	78326565	0.110050491165347	-	.	gene_id "ENSRNOG00000016303"; transcript_id "ENSRNOG00000016303_tx_80"; exon_id "18_78326441_78326565_-"; exonnum "4"; txlen "5526";
18	ENSEMBL114_rn	exon	78326441	78326565	0.110050491165347	-	.	gene_id "ENSRNOG00000016303"; transcript_id "ENSRNOG00000016303_tx_81"; exon_id "18_78326441_78326565_-"; exonnum "4"; txlen "5812";
18	ENSEMBL114_rn	exon	78326441	78326565	0.110050491165347	-	.	gene_id "ENSRNOG00000016303"; transcript_id "ENSRNOG00000016303_tx_82"; exon_id "18_78326441_78326565_-"; exonnum "4"; txlen "5528";
18	ENSEMBL114_rn	exon	78326441	78326565	0.110050491165347	-	.	gene_id "ENSRNOG00000016303"; transcript_id "ENSRNOG00000016303_tx_83"; exon_id "18_78326441_78326565_-"; exonnum "4"; txlen "5396";
18	ENSEMBL114_rn	exon	78326441	78326565	0.103872549872227	-	.	gene_id "ENSRNOG00000016303"; transcript_id "ENSRNOG00000016303_tx_84"; exon_id "18_78326441_78326565_-"; exonnum "5"; txlen "5677";
18	ENSEMBL114_rn	exon	78326441	78326565	0.103312987906625	-	.	gene_id "ENSRNOG00000016303"; transcript_id "ENSRNOG00000016303_tx_85"; exon_id "18_78326441_78326565_-"; exonnum "5"; txlen "5984";
18	ENSEMBL114_rn	exon	78326441	78326565	0.103312987906625	-	.	gene_id "ENSRNOG00000016303"; transcript_id "ENSRNOG00000016303_tx_86"; exon_id "18_78326441_78326565_-"; exonnum "5"; txlen "5936";
18	ENSEMBL114_rn	exon	78326441	78326565	0.0990516856102982	-	.	gene_id "ENSRNOG00000016303"; transcript_id "ENSRNOG00000016303_tx_87"; exon_id "18_78326441_78326565_-"; exonnum "3"; txlen "6260";
18	ENSEMBL114_rn	exon	78326441	78326565	0.0990516856102982	-	.	gene_id "ENSRNOG00000016303"; transcript_id "ENSRNOG00000016303_tx_88"; exon_id "18_78326441_78326565_-"; exonnum "3"; txlen "6080";
18	ENSEMBL114_rn	exon	78326441	78326565	0.0986216687481895	-	.	gene_id "ENSRNOG00000016303"; transcript_id "ENSRNOG00000016303_tx_89"; exon_id "18_78326441_78326565_-"; exonnum "5"; txlen "6099";
18	ENSEMBL114_rn	exon	78326441	78326565	0.639613772723509	-	.	gene_id "ENSRNOG00000016303"; transcript_id "ENSRNOG00000016303_tx_9"; exon_id "18_78326441_78326565_-"; exonnum "5"; txlen "6032";
18	ENSEMBL114_rn	exon	78326441	78326565	0.0986216687481895	-	.	gene_id "ENSRNOG00000016303"; transcript_id "ENSRNOG00000016303_tx_90"; exon_id "18_78326441_78326565_-"; exonnum "5"; txlen "5967";
18	ENSEMBL114_rn	exon	78326441	78326565	0.0866496027603951	-	.	gene_id "ENSRNOG00000016303"; transcript_id "ENSRNOG00000016303_tx_94"; exon_id "18_78326441_78326565_-"; exonnum "5"; txlen "5852";
18	ENSEMBL114_rn	exon	78326441	78326565	0.0866496027603951	-	.	gene_id "ENSRNOG00000016303"; transcript_id "ENSRNOG00000016303_tx_95"; exon_id "18_78326441_78326565_-"; exonnum "5"; txlen "5804";
18	ensembl	exon	78329208	78329386	0	-	.	gene_id "ENSRNOG00000016303"; gene_version "9"; transcript_id "ENSRNOT00000103278"; transcript_version "2"; exon_number "2"; gene_name "Zfp236"; gene_source "ensembl"; gene_biotype "protein_coding"; transcript_name "Zfp236-203"; transcript_source "ensembl"; transcript_biotype "protein_coding"; exon_id "ENSRNOE00000800233"; exon_version "1";
18	ensembl	CDS	78329208	78329386	0	-	0	gene_id "ENSRNOG00000016303"; gene_version "9"; transcript_id "ENSRNOT00000103278"; transcript_version "2"; exon_number "2"; gene_name "Zfp236"; gene_source "ensembl"; gene_biotype "protein_coding"; transcript_name "Zfp236-203"; transcript_source "ensembl"; transcript_biotype "protein_coding"; protein_id "ENSRNOP00000076412"; protein_version "1";
18	ensembl	exon	78329208	78329386	0	-	.	gene_id "ENSRNOG00000016303"; gene_version "9"; transcript_id "ENSRNOT00000022086"; transcript_version "9"; exon_number "4"; gene_name "Zfp236"; gene_source "ensembl"; gene_biotype "protein_coding"; transcript_name "Zfp236-201"; transcript_source "ensembl"; transcript_biotype "protein_coding"; exon_id "ENSRNOE00000800233"; exon_version "1";
18	ensembl	CDS	78329208	78329386	0	-	0	gene_id "ENSRNOG00000016303"; gene_version "9"; transcript_id "ENSRNOT00000022086"; transcript_version "9"; exon_number "4"; gene_name "Zfp236"; gene_source "ensembl"; gene_biotype "protein_coding"; transcript_name "Zfp236-201"; transcript_source "ensembl"; transcript_biotype "protein_coding"; protein_id "ENSRNOP00000022086"; protein_version "9";
18	ensembl	exon	78329208	78329386	0	-	.	gene_id "ENSRNOG00000016303"; gene_version "9"; transcript_id "ENSRNOT00000107666"; transcript_version "2"; exon_number "4"; gene_name "Zfp236"; gene_source "ensembl"; gene_biotype "protein_coding"; transcript_name "Zfp236-204"; transcript_source "ensembl"; transcript_biotype "protein_coding"; exon_id "ENSRNOE00000800233"; exon_version "1"; tag "Ensembl_canonical";
18	ensembl	CDS	78329208	78329386	0	-	0	gene_id "ENSRNOG00000016303"; gene_version "9"; transcript_id "ENSRNOT00000107666"; transcript_version "2"; exon_number "4"; gene_name "Zfp236"; gene_source "ensembl"; gene_biotype "protein_coding"; transcript_name "Zfp236-204"; transcript_source "ensembl"; transcript_biotype "protein_coding"; protein_id "ENSRNOP00000090560"; protein_version "2"; tag "Ensembl_canonical";
18	ensembl	exon	78329208	78329386	0	-	.	gene_id "ENSRNOG00000016303"; gene_version "9"; transcript_id "ENSRNOT00000114662"; transcript_version "2"; exon_number "4"; gene_name "Zfp236"; gene_source "ensembl"; gene_biotype "protein_coding"; transcript_name "Zfp236-206"; transcript_source "ensembl"; transcript_biotype "protein_coding"; exon_id "ENSRNOE00000800233"; exon_version "1";
18	ensembl	CDS	78329208	78329386	0	-	0	gene_id "ENSRNOG00000016303"; gene_version "9"; transcript_id "ENSRNOT00000114662"; transcript_version "2"; exon_number "4"; gene_name "Zfp236"; gene_source "ensembl"; gene_biotype "protein_coding"; transcript_name "Zfp236-206"; transcript_source "ensembl"; transcript_biotype "protein_coding"; protein_id "ENSRNOP00000084581"; protein_version "1";
18	ensembl	exon	78329208	78329386	0	-	.	gene_id "ENSRNOG00000016303"; gene_version "9"; transcript_id "ENSRNOT00000111597"; transcript_version "2"; exon_number "4"; gene_name "Zfp236"; gene_source "ensembl"; gene_biotype "protein_coding"; transcript_name "Zfp236-205"; transcript_source "ensembl"; transcript_biotype "protein_coding"; exon_id "ENSRNOE00000800233"; exon_version "1";
18	ensembl	CDS	78329208	78329386	0	-	0	gene_id "ENSRNOG00000016303"; gene_version "9"; transcript_id "ENSRNOT00000111597"; transcript_version "2"; exon_number "4"; gene_name "Zfp236"; gene_source "ensembl"; gene_biotype "protein_coding"; transcript_name "Zfp236-205"; transcript_source "ensembl"; transcript_biotype "protein_coding"; protein_id "ENSRNOP00000089231"; protein_version "1";
18	ensembl	exon	78329208	78329386	0	-	.	gene_id "ENSRNOG00000016303"; gene_version "9"; transcript_id "ENSRNOT00000142708"; transcript_version "1"; exon_number "4"; gene_name "Zfp236"; gene_source "ensembl"; gene_biotype "protein_coding"; transcript_name "Zfp236-208"; transcript_source "ensembl"; transcript_biotype "protein_coding"; exon_id "ENSRNOE00000800233"; exon_version "1";
18	ensembl	CDS	78329208	78329386	0	-	0	gene_id "ENSRNOG00000016303"; gene_version "9"; transcript_id "ENSRNOT00000142708"; transcript_version "1"; exon_number "4"; gene_name "Zfp236"; gene_source "ensembl"; gene_biotype "protein_coding"; transcript_name "Zfp236-208"; transcript_source "ensembl"; transcript_biotype "protein_coding"; protein_id "ENSRNOP00000102210"; protein_version "1";
18	ensembl	exon	78329208	78329386	0	-	.	gene_id "ENSRNOG00000016303"; gene_version "9"; transcript_id "ENSRNOT00000095113"; transcript_version "2"; exon_number "4"; gene_name "Zfp236"; gene_source "ensembl"; gene_biotype "protein_coding"; transcript_name "Zfp236-202"; transcript_source "ensembl"; transcript_biotype "protein_coding"; exon_id "ENSRNOE00000800233"; exon_version "1";
18	ensembl	CDS	78329208	78329386	0	-	0	gene_id "ENSRNOG00000016303"; gene_version "9"; transcript_id "ENSRNOT00000095113"; transcript_version "2"; exon_number "4"; gene_name "Zfp236"; gene_source "ensembl"; gene_biotype "protein_coding"; transcript_name "Zfp236-202"; transcript_source "ensembl"; transcript_biotype "protein_coding"; protein_id "ENSRNOP00000085450"; protein_version "1";
18	ensembl	exon	78329208	78329386	0	-	.	gene_id "ENSRNOG00000016303"; gene_version "9"; transcript_id "ENSRNOT00000134404"; transcript_version "1"; exon_number "4"; gene_name "Zfp236"; gene_source "ensembl"; gene_biotype "protein_coding"; transcript_name "Zfp236-207"; transcript_source "ensembl"; transcript_biotype "protein_coding"; exon_id "ENSRNOE00000800233"; exon_version "1";
18	ensembl	CDS	78329208	78329386	0	-	0	gene_id "ENSRNOG00000016303"; gene_version "9"; transcript_id "ENSRNOT00000134404"; transcript_version "1"; exon_number "4"; gene_name "Zfp236"; gene_source "ensembl"; gene_biotype "protein_coding"; transcript_name "Zfp236-207"; transcript_source "ensembl"; transcript_biotype "protein_coding"; protein_id "ENSRNOP00000101311"; protein_version "1";
18	ensembl	exon	78329208	78329386	0	-	.	gene_id "ENSRNOG00000016303"; gene_version "9"; transcript_id "ENSRNOT00000156157"; transcript_version "1"; exon_number "4"; gene_name "Zfp236"; gene_source "ensembl"; gene_biotype "protein_coding"; transcript_name "Zfp236-209"; transcript_source "ensembl"; transcript_biotype "protein_coding"; exon_id "ENSRNOE00000800233"; exon_version "1";
18	ensembl	CDS	78329208	78329386	0	-	0	gene_id "ENSRNOG00000016303"; gene_version "9"; transcript_id "ENSRNOT00000156157"; transcript_version "1"; exon_number "4"; gene_name "Zfp236"; gene_source "ensembl"; gene_biotype "protein_coding"; transcript_name "Zfp236-209"; transcript_source "ensembl"; transcript_biotype "protein_coding"; protein_id "ENSRNOP00000106294"; protein_version "1";
18	ENSEMBL114_rn	exon	78329208	78329386	3.39660378171221	-	.	gene_id "ENSRNOG00000016303"; transcript_id "ENSRNOG00000016303_tx_1"; exon_id "18_78329208_78329386_-"; exonnum "4"; txlen "6433";
18	ENSEMBL114_rn	exon	78329208	78329386	0.639542236263195	-	.	gene_id "ENSRNOG00000016303"; transcript_id "ENSRNOG00000016303_tx_10"; exon_id "18_78329208_78329386_-"; exonnum "4"; txlen "6121";
18	ENSEMBL114_rn	exon	78329208	78329386	0.0800367208475248	-	.	gene_id "ENSRNOG00000016303"; transcript_id "ENSRNOG00000016303_tx_100"; exon_id "18_78329208_78329386_-"; exonnum "3"; txlen "6268";
18	ENSEMBL114_rn	exon	78329208	78329386	0.0800367208475248	-	.	gene_id "ENSRNOG00000016303"; transcript_id "ENSRNOG00000016303_tx_101"; exon_id "18_78329208_78329386_-"; exonnum "3"; txlen "5852";
18	ENSEMBL114_rn	exon	78329208	78329386	0.0800367208475248	-	.	gene_id "ENSRNOG00000016303"; transcript_id "ENSRNOG00000016303_tx_102"; exon_id "18_78329208_78329386_-"; exonnum "3"; txlen "6136";
18	ENSEMBL114_rn	exon	78329208	78329386	0.0800367208475248	-	.	gene_id "ENSRNOG00000016303"; transcript_id "ENSRNOG00000016303_tx_103"; exon_id "18_78329208_78329386_-"; exonnum "3"; txlen "6138";
18	ENSEMBL114_rn	exon	78329208	78329386	0.0800367208475248	-	.	gene_id "ENSRNOG00000016303"; transcript_id "ENSRNOG00000016303_tx_104"; exon_id "18_78329208_78329386_-"; exonnum "3"; txlen "6088";
18	ENSEMBL114_rn	exon	78329208	78329386	0.0800367208475248	-	.	gene_id "ENSRNOG00000016303"; transcript_id "ENSRNOG00000016303_tx_105"; exon_id "18_78329208_78329386_-"; exonnum "3"; txlen "5720";
18	ENSEMBL114_rn	exon	78329208	78329386	0.0800367208475248	-	.	gene_id "ENSRNOG00000016303"; transcript_id "ENSRNOG00000016303_tx_106"; exon_id "18_78329208_78329386_-"; exonnum "3"; txlen "6006";
18	ENSEMBL114_rn	exon	78329208	78329386	0.0800367208475248	-	.	gene_id "ENSRNOG00000016303"; transcript_id "ENSRNOG00000016303_tx_107"; exon_id "18_78329208_78329386_-"; exonnum "3"; txlen "5722";
18	ENSEMBL114_rn	exon	78329208	78329386	0.0800367208475248	-	.	gene_id "ENSRNOG00000016303"; transcript_id "ENSRNOG00000016303_tx_108"; exon_id "18_78329208_78329386_-"; exonnum "3"; txlen "5956";
18	ENSEMBL114_rn	exon	78329208	78329386	0.0800367208475248	-	.	gene_id "ENSRNOG00000016303"; transcript_id "ENSRNOG00000016303_tx_109"; exon_id "18_78329208_78329386_-"; exonnum "3"; txlen "5672";
18	ENSEMBL114_rn	exon	78329208	78329386	0.625958183577022	-	.	gene_id "ENSRNOG00000016303"; transcript_id "ENSRNOG00000016303_tx_11"; exon_id "18_78329208_78329386_-"; exonnum "2"; txlen "5953";
18	ENSEMBL114_rn	exon	78329208	78329386	0.0800367208475248	-	.	gene_id "ENSRNOG00000016303"; transcript_id "ENSRNOG00000016303_tx_110"; exon_id "18_78329208_78329386_-"; exonnum "3"; txlen "5958";
18	ENSEMBL114_rn	exon	78329208	78329386	0.0800367208475248	-	.	gene_id "ENSRNOG00000016303"; transcript_id "ENSRNOG00000016303_tx_111"; exon_id "18_78329208_78329386_-"; exonnum "3"; txlen "5590";
18	ENSEMBL114_rn	exon	78329208	78329386	0.0800367208475248	-	.	gene_id "ENSRNOG00000016303"; transcript_id "ENSRNOG00000016303_tx_112"; exon_id "18_78329208_78329386_-"; exonnum "3"; txlen "5540";
18	ENSEMBL114_rn	exon	78329208	78329386	0.0800367208475248	-	.	gene_id "ENSRNOG00000016303"; transcript_id "ENSRNOG00000016303_tx_113"; exon_id "18_78329208_78329386_-"; exonnum "3"; txlen "5826";
18	ENSEMBL114_rn	exon	78329208	78329386	0.0800367208475248	-	.	gene_id "ENSRNOG00000016303"; transcript_id "ENSRNOG00000016303_tx_114"; exon_id "18_78329208_78329386_-"; exonnum "3"; txlen "5542";
18	ENSEMBL114_rn	exon	78329208	78329386	0.0800367208475248	-	.	gene_id "ENSRNOG00000016303"; transcript_id "ENSRNOG00000016303_tx_115"; exon_id "18_78329208_78329386_-"; exonnum "3"; txlen "5410";
18	ENSEMBL114_rn	exon	78329208	78329386	0.0799842487019031	-	.	gene_id "ENSRNOG00000016303"; transcript_id "ENSRNOG00000016303_tx_116"; exon_id "18_78329208_78329386_-"; exonnum "4"; txlen "5801";
18	ENSEMBL114_rn	exon	78329208	78329386	0.0799842487019031	-	.	gene_id "ENSRNOG00000016303"; transcript_id "ENSRNOG00000016303_tx_117"; exon_id "18_78329208_78329386_-"; exonnum "4"; txlen "5933";
18	ENSEMBL114_rn	exon	78329208	78329386	0.0778728502339463	-	.	gene_id "ENSRNOG00000016303"; transcript_id "ENSRNOG00000016303_tx_118"; exon_id "18_78329208_78329386_-"; exonnum "4"; txlen "5608";
18	ENSEMBL114_rn	exon	78329208	78329386	0.0778728502339463	-	.	gene_id "ENSRNOG00000016303"; transcript_id "ENSRNOG00000016303_tx_119"; exon_id "18_78329208_78329386_-"; exonnum "4"; txlen "5788";
18	ENSEMBL114_rn	exon	78329208	78329386	0.602796622934808	-	.	gene_id "ENSRNOG00000016303"; transcript_id "ENSRNOG00000016303_tx_12"; exon_id "18_78329208_78329386_-"; exonnum "4"; txlen "6071";
18	ENSEMBL114_rn	exon	78329208	78329386	0.0763143698843558	-	.	gene_id "ENSRNOG00000016303"; transcript_id "ENSRNOG00000016303_tx_120"; exon_id "18_78329208_78329386_-"; exonnum "4"; txlen "5827";
18	ENSEMBL114_rn	exon	78329208	78329386	0.576326759662682	-	.	gene_id "ENSRNOG00000016303"; transcript_id "ENSRNOG00000016303_tx_13"; exon_id "18_78329208_78329386_-"; exonnum "4"; txlen "5680";
18	ENSEMBL114_rn	exon	78329208	78329386	0.468791502667992	-	.	gene_id "ENSRNOG00000016303"; transcript_id "ENSRNOG00000016303_tx_14"; exon_id "18_78329208_78329386_-"; exonnum "4"; txlen "6017";
18	ENSEMBL114_rn	exon	78329208	78329386	0.468791502667992	-	.	gene_id "ENSRNOG00000016303"; transcript_id "ENSRNOG00000016303_tx_15"; exon_id "18_78329208_78329386_-"; exonnum "4"; txlen "5885";
18	ENSEMBL114_rn	exon	78329208	78329386	0.439473059667371	-	.	gene_id "ENSRNOG00000016303"; transcript_id "ENSRNOG00000016303_tx_16"; exon_id "18_78329208_78329386_-"; exonnum "4"; txlen "6246";
18	ENSEMBL114_rn	exon	78329208	78329386	0.38857064675354	-	.	gene_id "ENSRNOG00000016303"; transcript_id "ENSRNOG00000016303_tx_17"; exon_id "18_78329208_78329386_-"; exonnum "4"; txlen "5987";
18	ENSEMBL114_rn	exon	78329208	78329386	0.372176151621919	-	.	gene_id "ENSRNOG00000016303"; transcript_id "ENSRNOG00000016303_tx_18"; exon_id "18_78329208_78329386_-"; exonnum "4"; txlen "6069";
18	ENSEMBL114_rn	exon	78329208	78329386	0.370169833919802	-	.	gene_id "ENSRNOG00000016303"; transcript_id "ENSRNOG00000016303_tx_19"; exon_id "18_78329208_78329386_-"; exonnum "4"; txlen "5837";
18	ENSEMBL114_rn	exon	78329208	78329386	1.78465745630741	-	.	gene_id "ENSRNOG00000016303"; transcript_id "ENSRNOG00000016303_tx_2"; exon_id "18_78329208_78329386_-"; exonnum "2"; txlen "6133";
18	ENSEMBL114_rn	exon	78329208	78329386	0.370169833919802	-	.	gene_id "ENSRNOG00000016303"; transcript_id "ENSRNOG00000016303_tx_20"; exon_id "18_78329208_78329386_-"; exonnum "4"; txlen "5705";
18	ENSEMBL114_rn	exon	78329208	78329386	0.322429721376216	-	.	gene_id "ENSRNOG00000016303"; transcript_id "ENSRNOG00000016303_tx_21"; exon_id "18_78329208_78329386_-"; exonnum "4"; txlen "6198";
18	ENSEMBL114_rn	exon	78329208	78329386	0.30458648971395	-	.	gene_id "ENSRNOG00000016303"; transcript_id "ENSRNOG00000016303_tx_22"; exon_id "18_78329208_78329386_-"; exonnum "4"; txlen "6114";
18	ENSEMBL114_rn	exon	78329208	78329386	0.297840698284003	-	.	gene_id "ENSRNOG00000016303"; transcript_id "ENSRNOG00000016303_tx_23"; exon_id "18_78329208_78329386_-"; exonnum "4"; txlen "5857";
18	ENSEMBL114_rn	exon	78329208	78329386	0.297840698284003	-	.	gene_id "ENSRNOG00000016303"; transcript_id "ENSRNOG00000016303_tx_24"; exon_id "18_78329208_78329386_-"; exonnum "4"; txlen "5939";
18	ENSEMBL114_rn	exon	78329208	78329386	0.283000685249483	-	.	gene_id "ENSRNOG00000016303"; transcript_id "ENSRNOG00000016303_tx_25"; exon_id "18_78329208_78329386_-"; exonnum "4"; txlen "6116";
18	ENSEMBL114_rn	exon	78329208	78329386	0.283000685249483	-	.	gene_id "ENSRNOG00000016303"; transcript_id "ENSRNOG00000016303_tx_26"; exon_id "18_78329208_78329386_-"; exonnum "4"; txlen "6198";
18	ENSEMBL114_rn	exon	78329208	78329386	0.241475721084334	-	.	gene_id "ENSRNOG00000016303"; transcript_id "ENSRNOG00000016303_tx_27"; exon_id "18_78329208_78329386_-"; exonnum "4"; txlen "6113";
18	ENSEMBL114_rn	exon	78329208	78329386	0.241475721084334	-	.	gene_id "ENSRNOG00000016303"; transcript_id "ENSRNOG00000016303_tx_28"; exon_id "18_78329208_78329386_-"; exonnum "4"; txlen "6195";
18	ENSEMBL114_rn	exon	78329208	78329386	0.235125659708951	-	.	gene_id "ENSRNOG00000016303"; transcript_id "ENSRNOG00000016303_tx_29"; exon_id "18_78329208_78329386_-"; exonnum "4"; txlen "6385";
18	ENSEMBL114_rn	exon	78329208	78329386	1.30701242093197	-	.	gene_id "ENSRNOG00000016303"; transcript_id "ENSRNOG00000016303_tx_3"; exon_id "18_78329208_78329386_-"; exonnum "4"; txlen "6301";
18	ENSEMBL114_rn	exon	78329208	78329386	0.235122022643596	-	.	gene_id "ENSRNOG00000016303"; transcript_id "ENSRNOG00000016303_tx_30"; exon_id "18_78329208_78329386_-"; exonnum "4"; txlen "6560";
18	ENSEMBL114_rn	exon	78329208	78329386	0.235122022643596	-	.	gene_id "ENSRNOG00000016303"; transcript_id "ENSRNOG00000016303_tx_31"; exon_id "18_78329208_78329386_-"; exonnum "4"; txlen "6380";
18	ENSEMBL114_rn	exon	78329208	78329386	0.204105505549947	-	.	gene_id "ENSRNOG00000016303"; transcript_id "ENSRNOG00000016303_tx_32"; exon_id "18_78329208_78329386_-"; exonnum "4"; txlen "6229";
18	ENSEMBL114_rn	exon	78329208	78329386	0.204105505549947	-	.	gene_id "ENSRNOG00000016303"; transcript_id "ENSRNOG00000016303_tx_33"; exon_id "18_78329208_78329386_-"; exonnum "4"; txlen "6097";
18	ENSEMBL114_rn	exon	78329208	78329386	0.204105505549947	-	.	gene_id "ENSRNOG00000016303"; transcript_id "ENSRNOG00000016303_tx_34"; exon_id "18_78329208_78329386_-"; exonnum "4"; txlen "6049";
18	ENSEMBL114_rn	exon	78329208	78329386	0.204105505549947	-	.	gene_id "ENSRNOG00000016303"; transcript_id "ENSRNOG00000016303_tx_35"; exon_id "18_78329208_78329386_-"; exonnum "4"; txlen "6311";
18	ENSEMBL114_rn	exon	78329208	78329386	0.204105505549947	-	.	gene_id "ENSRNOG00000016303"; transcript_id "ENSRNOG00000016303_tx_36"; exon_id "18_78329208_78329386_-"; exonnum "4"; txlen "5917";
18	ENSEMBL114_rn	exon	78329208	78329386	0.204105505549947	-	.	gene_id "ENSRNOG00000016303"; transcript_id "ENSRNOG00000016303_tx_37"; exon_id "18_78329208_78329386_-"; exonnum "4"; txlen "6179";
18	ENSEMBL114_rn	exon	78329208	78329386	0.168145998610079	-	.	gene_id "ENSRNOG00000016303"; transcript_id "ENSRNOG00000016303_tx_38"; exon_id "18_78329208_78329386_-"; exonnum "4"; txlen "5984";
18	ENSEMBL114_rn	exon	78329208	78329386	0.168145998610079	-	.	gene_id "ENSRNOG00000016303"; transcript_id "ENSRNOG00000016303_tx_39"; exon_id "18_78329208_78329386_-"; exonnum "4"; txlen "6066";
18	ENSEMBL114_rn	exon	78329208	78329386	1.13324416393258	-	.	gene_id "ENSRNOG00000016303"; transcript_id "ENSRNOG00000016303_tx_4"; exon_id "18_78329208_78329386_-"; exonnum "4"; txlen "6253";
18	ENSEMBL114_rn	exon	78329208	78329386	0.159990283879264	-	.	gene_id "ENSRNOG00000016303"; transcript_id "ENSRNOG00000016303_tx_41"; exon_id "18_78329208_78329386_-"; exonnum "4"; txlen "5984";
18	ENSEMBL114_rn	exon	78329208	78329386	0.159990283879264	-	.	gene_id "ENSRNOG00000016303"; transcript_id "ENSRNOG00000016303_tx_42"; exon_id "18_78329208_78329386_-"; exonnum "4"; txlen "6066";
18	ENSEMBL114_rn	exon	78329208	78329386	0.153324929820772	-	.	gene_id "ENSRNOG00000016303"; transcript_id "ENSRNOG00000016303_tx_43"; exon_id "18_78329208_78329386_-"; exonnum "4"; txlen "5981";
18	ENSEMBL114_rn	exon	78329208	78329386	0.153324929820772	-	.	gene_id "ENSRNOG00000016303"; transcript_id "ENSRNOG00000016303_tx_44"; exon_id "18_78329208_78329386_-"; exonnum "4"; txlen "6063";
18	ENSEMBL114_rn	exon	78329208	78329386	0.150068851589109	-	.	gene_id "ENSRNOG00000016303"; transcript_id "ENSRNOG00000016303_tx_45"; exon_id "18_78329208_78329386_-"; exonnum "4"; txlen "6303";
18	ENSEMBL114_rn	exon	78329208	78329386	0.150068851589109	-	.	gene_id "ENSRNOG00000016303"; transcript_id "ENSRNOG00000016303_tx_46"; exon_id "18_78329208_78329386_-"; exonnum "4"; txlen "6171";
18	ENSEMBL114_rn	exon	78329208	78329386	0.150068851589109	-	.	gene_id "ENSRNOG00000016303"; transcript_id "ENSRNOG00000016303_tx_47"; exon_id "18_78329208_78329386_-"; exonnum "4"; txlen "5887";
18	ENSEMBL114_rn	exon	78329208	78329386	0.150068851589109	-	.	gene_id "ENSRNOG00000016303"; transcript_id "ENSRNOG00000016303_tx_48"; exon_id "18_78329208_78329386_-"; exonnum "4"; txlen "6123";
18	ENSEMBL114_rn	exon	78329208	78329386	0.150068851589109	-	.	gene_id "ENSRNOG00000016303"; transcript_id "ENSRNOG00000016303_tx_49"; exon_id "18_78329208_78329386_-"; exonnum "4"; txlen "5755";
18	ENSEMBL114_rn	exon	78329208	78329386	1.02121025294101	-	.	gene_id "ENSRNOG00000016303"; transcript_id "ENSRNOG00000016303_tx_5"; exon_id "18_78329208_78329386_-"; exonnum "4"; txlen "6515";
18	ENSEMBL114_rn	exon	78329208	78329386	0.150068851589109	-	.	gene_id "ENSRNOG00000016303"; transcript_id "ENSRNOG00000016303_tx_50"; exon_id "18_78329208_78329386_-"; exonnum "4"; txlen "5991";
18	ENSEMBL114_rn	exon	78329208	78329386	0.150068851589109	-	.	gene_id "ENSRNOG00000016303"; transcript_id "ENSRNOG00000016303_tx_51"; exon_id "18_78329208_78329386_-"; exonnum "4"; txlen "5707";
18	ENSEMBL114_rn	exon	78329208	78329386	0.150068851589109	-	.	gene_id "ENSRNOG00000016303"; transcript_id "ENSRNOG00000016303_tx_52"; exon_id "18_78329208_78329386_-"; exonnum "4"; txlen "5575";
18	ENSEMBL114_rn	exon	78329208	78329386	0.142467266682427	-	.	gene_id "ENSRNOG00000016303"; transcript_id "ENSRNOG00000016303_tx_53"; exon_id "18_78329208_78329386_-"; exonnum "4"; txlen "6467";
18	ENSEMBL114_rn	exon	78329208	78329386	0.138898701824953	-	.	gene_id "ENSRNOG00000016303"; transcript_id "ENSRNOG00000016303_tx_54"; exon_id "18_78329208_78329386_-"; exonnum "4"; txlen "1657";
18	ENSEMBL114_rn	exon	78329208	78329386	0.136070337033298	-	.	gene_id "ENSRNOG00000016303"; transcript_id "ENSRNOG00000016303_tx_55"; exon_id "18_78329208_78329386_-"; exonnum "4"; txlen "6428";
18	ENSEMBL114_rn	exon	78329208	78329386	0.136070337033298	-	.	gene_id "ENSRNOG00000016303"; transcript_id "ENSRNOG00000016303_tx_56"; exon_id "18_78329208_78329386_-"; exonnum "4"; txlen "6356";
18	ENSEMBL114_rn	exon	78329208	78329386	0.136070337033298	-	.	gene_id "ENSRNOG00000016303"; transcript_id "ENSRNOG00000016303_tx_57"; exon_id "18_78329208_78329386_-"; exonnum "4"; txlen "6642";
18	ENSEMBL114_rn	exon	78329208	78329386	0.136070337033298	-	.	gene_id "ENSRNOG00000016303"; transcript_id "ENSRNOG00000016303_tx_58"; exon_id "18_78329208_78329386_-"; exonnum "4"; txlen "6248";
18	ENSEMBL114_rn	exon	78329208	78329386	0.136070337033298	-	.	gene_id "ENSRNOG00000016303"; transcript_id "ENSRNOG00000016303_tx_59"; exon_id "18_78329208_78329386_-"; exonnum "4"; txlen "6224";
18	ENSEMBL114_rn	exon	78329208	78329386	0.775420029725239	-	.	gene_id "ENSRNOG00000016303"; transcript_id "ENSRNOG00000016303_tx_6"; exon_id "18_78329208_78329386_-"; exonnum "4"; txlen "6383";
18	ENSEMBL114_rn	exon	78329208	78329386	0.136070337033298	-	.	gene_id "ENSRNOG00000016303"; transcript_id "ENSRNOG00000016303_tx_60"; exon_id "18_78329208_78329386_-"; exonnum "4"; txlen "6510";
18	ENSEMBL114_rn	exon	78329208	78329386	0.136070337033298	-	.	gene_id "ENSRNOG00000016303"; transcript_id "ENSRNOG00000016303_tx_61"; exon_id "18_78329208_78329386_-"; exonnum "4"; txlen "6176";
18	ENSEMBL114_rn	exon	78329208	78329386	0.136070337033298	-	.	gene_id "ENSRNOG00000016303"; transcript_id "ENSRNOG00000016303_tx_62"; exon_id "18_78329208_78329386_-"; exonnum "4"; txlen "6438";
18	ENSEMBL114_rn	exon	78329208	78329386	0.136070337033298	-	.	gene_id "ENSRNOG00000016303"; transcript_id "ENSRNOG00000016303_tx_63"; exon_id "18_78329208_78329386_-"; exonnum "4"; txlen "6044";
18	ENSEMBL114_rn	exon	78329208	78329386	0.136070337033298	-	.	gene_id "ENSRNOG00000016303"; transcript_id "ENSRNOG00000016303_tx_64"; exon_id "18_78329208_78329386_-"; exonnum "4"; txlen "6306";
18	ENSEMBL114_rn	exon	78329208	78329386	0.130405970448993	-	.	gene_id "ENSRNOG00000016303"; transcript_id "ENSRNOG00000016303_tx_65"; exon_id "18_78329208_78329386_-"; exonnum "2"; txlen "4581";
18	ENSEMBL114_rn	exon	78329208	78329386	0.117294449567653	-	.	gene_id "ENSRNOG00000016303"; transcript_id "ENSRNOG00000016303_tx_66"; exon_id "18_78329208_78329386_-"; exonnum "4"; txlen "6253";
18	ENSEMBL114_rn	exon	78329208	78329386	0.117294449567653	-	.	gene_id "ENSRNOG00000016303"; transcript_id "ENSRNOG00000016303_tx_67"; exon_id "18_78329208_78329386_-"; exonnum "4"; txlen "6335";
18	ENSEMBL114_rn	exon	78329208	78329386	0.77450034267693	-	.	gene_id "ENSRNOG00000016303"; transcript_id "ENSRNOG00000016303_tx_7"; exon_id "18_78329208_78329386_-"; exonnum "4"; txlen "6164";
18	ENSEMBL114_rn	exon	78329208	78329386	0.715402571660724	-	.	gene_id "ENSRNOG00000016303"; transcript_id "ENSRNOG00000016303_tx_8"; exon_id "18_78329208_78329386_-"; exonnum "4"; txlen "6201";
18	ENSEMBL114_rn	exon	78329208	78329386	0.103872549872227	-	.	gene_id "ENSRNOG00000016303"; transcript_id "ENSRNOG00000016303_tx_84"; exon_id "18_78329208_78329386_-"; exonnum "4"; txlen "5677";
18	ENSEMBL114_rn	exon	78329208	78329386	0.103312987906625	-	.	gene_id "ENSRNOG00000016303"; transcript_id "ENSRNOG00000016303_tx_85"; exon_id "18_78329208_78329386_-"; exonnum "4"; txlen "5984";
18	ENSEMBL114_rn	exon	78329208	78329386	0.103312987906625	-	.	gene_id "ENSRNOG00000016303"; transcript_id "ENSRNOG00000016303_tx_86"; exon_id "18_78329208_78329386_-"; exonnum "4"; txlen "5936";
18	ENSEMBL114_rn	exon	78329208	78329386	0.0990516856102982	-	.	gene_id "ENSRNOG00000016303"; transcript_id "ENSRNOG00000016303_tx_87"; exon_id "18_78329208_78329386_-"; exonnum "2"; txlen "6260";
18	ENSEMBL114_rn	exon	78329208	78329386	0.0990516856102982	-	.	gene_id "ENSRNOG00000016303"; transcript_id "ENSRNOG00000016303_tx_88"; exon_id "18_78329208_78329386_-"; exonnum "2"; txlen "6080";
18	ENSEMBL114_rn	exon	78329208	78329386	0.0986216687481895	-	.	gene_id "ENSRNOG00000016303"; transcript_id "ENSRNOG00000016303_tx_89"; exon_id "18_78329208_78329386_-"; exonnum "4"; txlen "6099";
18	ENSEMBL114_rn	exon	78329208	78329386	0.639613772723509	-	.	gene_id "ENSRNOG00000016303"; transcript_id "ENSRNOG00000016303_tx_9"; exon_id "18_78329208_78329386_-"; exonnum "4"; txlen "6032";
18	ENSEMBL114_rn	exon	78329208	78329386	0.0986216687481895	-	.	gene_id "ENSRNOG00000016303"; transcript_id "ENSRNOG00000016303_tx_90"; exon_id "18_78329208_78329386_-"; exonnum "4"; txlen "5967";
18	ENSEMBL114_rn	exon	78329208	78329386	0.0866496027603951	-	.	gene_id "ENSRNOG00000016303"; transcript_id "ENSRNOG00000016303_tx_94"; exon_id "18_78329208_78329386_-"; exonnum "4"; txlen "5852";
18	ENSEMBL114_rn	exon	78329208	78329386	0.0866496027603951	-	.	gene_id "ENSRNOG00000016303"; transcript_id "ENSRNOG00000016303_tx_95"; exon_id "18_78329208_78329386_-"; exonnum "4"; txlen "5804";
18	ensembl	CDS	78333967	78334029	0	-	0	gene_id "ENSRNOG00000016303"; gene_version "9"; transcript_id "ENSRNOT00000103278"; transcript_version "2"; exon_number "1"; gene_name "Zfp236"; gene_source "ensembl"; gene_biotype "protein_coding"; transcript_name "Zfp236-203"; transcript_source "ensembl"; transcript_biotype "protein_coding"; protein_id "ENSRNOP00000076412"; protein_version "1";
18	ensembl	exon	78333967	78334228	0	-	.	gene_id "ENSRNOG00000016303"; gene_version "9"; transcript_id "ENSRNOT00000103278"; transcript_version "2"; exon_number "1"; gene_name "Zfp236"; gene_source "ensembl"; gene_biotype "protein_coding"; transcript_name "Zfp236-203"; transcript_source "ensembl"; transcript_biotype "protein_coding"; exon_id "ENSRNOE00000644950"; exon_version "2";
18	ENSEMBL114_rn	exon	78333967	78334228	0.625958183577022	-	.	gene_id "ENSRNOG00000016303"; transcript_id "ENSRNOG00000016303_tx_11"; exon_id "18_78333967_78334228_-"; exonnum "1"; txlen "5953";
18	ENSEMBL114_rn	exon	78333967	78334228	1.78465745630741	-	.	gene_id "ENSRNOG00000016303"; transcript_id "ENSRNOG00000016303_tx_2"; exon_id "18_78333967_78334228_-"; exonnum "1"; txlen "6133";
18	ENSEMBL114_rn	exon	78333967	78334228	0.130405970448993	-	.	gene_id "ENSRNOG00000016303"; transcript_id "ENSRNOG00000016303_tx_65"; exon_id "18_78333967_78334228_-"; exonnum "1"; txlen "4581";
18	ENSEMBL114_rn	exon	78333967	78334228	0.0990516856102982	-	.	gene_id "ENSRNOG00000016303"; transcript_id "ENSRNOG00000016303_tx_87"; exon_id "18_78333967_78334228_-"; exonnum "1"; txlen "6260";
18	ENSEMBL114_rn	exon	78333967	78334228	0.0990516856102982	-	.	gene_id "ENSRNOG00000016303"; transcript_id "ENSRNOG00000016303_tx_88"; exon_id "18_78333967_78334228_-"; exonnum "1"; txlen "6080";
18	ensembl	start_codon	78334027	78334029	0	-	0	gene_id "ENSRNOG00000016303"; gene_version "9"; transcript_id "ENSRNOT00000103278"; transcript_version "2"; exon_number "1"; gene_name "Zfp236"; gene_source "ensembl"; gene_biotype "protein_coding"; transcript_name "Zfp236-203"; transcript_source "ensembl"; transcript_biotype "protein_coding";
18	ensembl	five_prime_utr	78334030	78334228	0	-	.	gene_id "ENSRNOG00000016303"; gene_version "9"; transcript_id "ENSRNOT00000103278"; transcript_version "2"; gene_name "Zfp236"; gene_source "ensembl"; gene_biotype "protein_coding"; transcript_name "Zfp236-203"; transcript_source "ensembl"; transcript_biotype "protein_coding";
18	ensembl	exon	78334671	78334835	0	-	.	gene_id "ENSRNOG00000016303"; gene_version "9"; transcript_id "ENSRNOT00000022086"; transcript_version "9"; exon_number "3"; gene_name "Zfp236"; gene_source "ensembl"; gene_biotype "protein_coding"; transcript_name "Zfp236-201"; transcript_source "ensembl"; transcript_biotype "protein_coding"; exon_id "ENSRNOE00000775526"; exon_version "1";
18	ensembl	CDS	78334671	78334835	0	-	0	gene_id "ENSRNOG00000016303"; gene_version "9"; transcript_id "ENSRNOT00000022086"; transcript_version "9"; exon_number "3"; gene_name "Zfp236"; gene_source "ensembl"; gene_biotype "protein_coding"; transcript_name "Zfp236-201"; transcript_source "ensembl"; transcript_biotype "protein_coding"; protein_id "ENSRNOP00000022086"; protein_version "9";
18	ensembl	exon	78334671	78334835	0	-	.	gene_id "ENSRNOG00000016303"; gene_version "9"; transcript_id "ENSRNOT00000107666"; transcript_version "2"; exon_number "3"; gene_name "Zfp236"; gene_source "ensembl"; gene_biotype "protein_coding"; transcript_name "Zfp236-204"; transcript_source "ensembl"; transcript_biotype "protein_coding"; exon_id "ENSRNOE00000775526"; exon_version "1"; tag "Ensembl_canonical";
18	ensembl	CDS	78334671	78334835	0	-	0	gene_id "ENSRNOG00000016303"; gene_version "9"; transcript_id "ENSRNOT00000107666"; transcript_version "2"; exon_number "3"; gene_name "Zfp236"; gene_source "ensembl"; gene_biotype "protein_coding"; transcript_name "Zfp236-204"; transcript_source "ensembl"; transcript_biotype "protein_coding"; protein_id "ENSRNOP00000090560"; protein_version "2"; tag "Ensembl_canonical";
18	ensembl	exon	78334671	78334835	0	-	.	gene_id "ENSRNOG00000016303"; gene_version "9"; transcript_id "ENSRNOT00000114662"; transcript_version "2"; exon_number "3"; gene_name "Zfp236"; gene_source "ensembl"; gene_biotype "protein_coding"; transcript_name "Zfp236-206"; transcript_source "ensembl"; transcript_biotype "protein_coding"; exon_id "ENSRNOE00000775526"; exon_version "1";
18	ensembl	CDS	78334671	78334835	0	-	0	gene_id "ENSRNOG00000016303"; gene_version "9"; transcript_id "ENSRNOT00000114662"; transcript_version "2"; exon_number "3"; gene_name "Zfp236"; gene_source "ensembl"; gene_biotype "protein_coding"; transcript_name "Zfp236-206"; transcript_source "ensembl"; transcript_biotype "protein_coding"; protein_id "ENSRNOP00000084581"; protein_version "1";
18	ensembl	exon	78334671	78334835	0	-	.	gene_id "ENSRNOG00000016303"; gene_version "9"; transcript_id "ENSRNOT00000111597"; transcript_version "2"; exon_number "3"; gene_name "Zfp236"; gene_source "ensembl"; gene_biotype "protein_coding"; transcript_name "Zfp236-205"; transcript_source "ensembl"; transcript_biotype "protein_coding"; exon_id "ENSRNOE00000775526"; exon_version "1";
18	ensembl	CDS	78334671	78334835	0	-	0	gene_id "ENSRNOG00000016303"; gene_version "9"; transcript_id "ENSRNOT00000111597"; transcript_version "2"; exon_number "3"; gene_name "Zfp236"; gene_source "ensembl"; gene_biotype "protein_coding"; transcript_name "Zfp236-205"; transcript_source "ensembl"; transcript_biotype "protein_coding"; protein_id "ENSRNOP00000089231"; protein_version "1";
18	ensembl	exon	78334671	78334835	0	-	.	gene_id "ENSRNOG00000016303"; gene_version "9"; transcript_id "ENSRNOT00000142708"; transcript_version "1"; exon_number "3"; gene_name "Zfp236"; gene_source "ensembl"; gene_biotype "protein_coding"; transcript_name "Zfp236-208"; transcript_source "ensembl"; transcript_biotype "protein_coding"; exon_id "ENSRNOE00000775526"; exon_version "1";
18	ensembl	CDS	78334671	78334835	0	-	0	gene_id "ENSRNOG00000016303"; gene_version "9"; transcript_id "ENSRNOT00000142708"; transcript_version "1"; exon_number "3"; gene_name "Zfp236"; gene_source "ensembl"; gene_biotype "protein_coding"; transcript_name "Zfp236-208"; transcript_source "ensembl"; transcript_biotype "protein_coding"; protein_id "ENSRNOP00000102210"; protein_version "1";
18	ensembl	exon	78334671	78334835	0	-	.	gene_id "ENSRNOG00000016303"; gene_version "9"; transcript_id "ENSRNOT00000095113"; transcript_version "2"; exon_number "3"; gene_name "Zfp236"; gene_source "ensembl"; gene_biotype "protein_coding"; transcript_name "Zfp236-202"; transcript_source "ensembl"; transcript_biotype "protein_coding"; exon_id "ENSRNOE00000775526"; exon_version "1";
18	ensembl	CDS	78334671	78334835	0	-	0	gene_id "ENSRNOG00000016303"; gene_version "9"; transcript_id "ENSRNOT00000095113"; transcript_version "2"; exon_number "3"; gene_name "Zfp236"; gene_source "ensembl"; gene_biotype "protein_coding"; transcript_name "Zfp236-202"; transcript_source "ensembl"; transcript_biotype "protein_coding"; protein_id "ENSRNOP00000085450"; protein_version "1";
18	ensembl	exon	78334671	78334835	0	-	.	gene_id "ENSRNOG00000016303"; gene_version "9"; transcript_id "ENSRNOT00000134404"; transcript_version "1"; exon_number "3"; gene_name "Zfp236"; gene_source "ensembl"; gene_biotype "protein_coding"; transcript_name "Zfp236-207"; transcript_source "ensembl"; transcript_biotype "protein_coding"; exon_id "ENSRNOE00000775526"; exon_version "1";
18	ensembl	CDS	78334671	78334835	0	-	0	gene_id "ENSRNOG00000016303"; gene_version "9"; transcript_id "ENSRNOT00000134404"; transcript_version "1"; exon_number "3"; gene_name "Zfp236"; gene_source "ensembl"; gene_biotype "protein_coding"; transcript_name "Zfp236-207"; transcript_source "ensembl"; transcript_biotype "protein_coding"; protein_id "ENSRNOP00000101311"; protein_version "1";
18	ensembl	exon	78334671	78334835	0	-	.	gene_id "ENSRNOG00000016303"; gene_version "9"; transcript_id "ENSRNOT00000156157"; transcript_version "1"; exon_number "3"; gene_name "Zfp236"; gene_source "ensembl"; gene_biotype "protein_coding"; transcript_name "Zfp236-209"; transcript_source "ensembl"; transcript_biotype "protein_coding"; exon_id "ENSRNOE00000775526"; exon_version "1";
18	ensembl	CDS	78334671	78334835	0	-	0	gene_id "ENSRNOG00000016303"; gene_version "9"; transcript_id "ENSRNOT00000156157"; transcript_version "1"; exon_number "3"; gene_name "Zfp236"; gene_source "ensembl"; gene_biotype "protein_coding"; transcript_name "Zfp236-209"; transcript_source "ensembl"; transcript_biotype "protein_coding"; protein_id "ENSRNOP00000106294"; protein_version "1";
18	ENSEMBL114_rn	exon	78334671	78334835	3.39660378171221	-	.	gene_id "ENSRNOG00000016303"; transcript_id "ENSRNOG00000016303_tx_1"; exon_id "18_78334671_78334835_-"; exonnum "3"; txlen "6433";
18	ENSEMBL114_rn	exon	78334671	78334835	0.639542236263195	-	.	gene_id "ENSRNOG00000016303"; transcript_id "ENSRNOG00000016303_tx_10"; exon_id "18_78334671_78334835_-"; exonnum "3"; txlen "6121";
18	ENSEMBL114_rn	exon	78334671	78334835	0.0799842487019031	-	.	gene_id "ENSRNOG00000016303"; transcript_id "ENSRNOG00000016303_tx_116"; exon_id "18_78334671_78334835_-"; exonnum "3"; txlen "5801";
18	ENSEMBL114_rn	exon	78334671	78334835	0.0799842487019031	-	.	gene_id "ENSRNOG00000016303"; transcript_id "ENSRNOG00000016303_tx_117"; exon_id "18_78334671_78334835_-"; exonnum "3"; txlen "5933";
18	ENSEMBL114_rn	exon	78334671	78334835	0.0778728502339463	-	.	gene_id "ENSRNOG00000016303"; transcript_id "ENSRNOG00000016303_tx_118"; exon_id "18_78334671_78334835_-"; exonnum "3"; txlen "5608";
18	ENSEMBL114_rn	exon	78334671	78334835	0.0778728502339463	-	.	gene_id "ENSRNOG00000016303"; transcript_id "ENSRNOG00000016303_tx_119"; exon_id "18_78334671_78334835_-"; exonnum "3"; txlen "5788";
18	ENSEMBL114_rn	exon	78334671	78334835	0.602796622934808	-	.	gene_id "ENSRNOG00000016303"; transcript_id "ENSRNOG00000016303_tx_12"; exon_id "18_78334671_78334835_-"; exonnum "3"; txlen "6071";
18	ENSEMBL114_rn	exon	78334671	78334835	0.0763143698843558	-	.	gene_id "ENSRNOG00000016303"; transcript_id "ENSRNOG00000016303_tx_120"; exon_id "18_78334671_78334835_-"; exonnum "3"; txlen "5827";
18	ENSEMBL114_rn	exon	78334671	78334835	0.576326759662682	-	.	gene_id "ENSRNOG00000016303"; transcript_id "ENSRNOG00000016303_tx_13"; exon_id "18_78334671_78334835_-"; exonnum "3"; txlen "5680";
18	ENSEMBL114_rn	exon	78334671	78334835	0.468791502667992	-	.	gene_id "ENSRNOG00000016303"; transcript_id "ENSRNOG00000016303_tx_14"; exon_id "18_78334671_78334835_-"; exonnum "3"; txlen "6017";
18	ENSEMBL114_rn	exon	78334671	78334835	0.468791502667992	-	.	gene_id "ENSRNOG00000016303"; transcript_id "ENSRNOG00000016303_tx_15"; exon_id "18_78334671_78334835_-"; exonnum "3"; txlen "5885";
18	ENSEMBL114_rn	exon	78334671	78334835	0.439473059667371	-	.	gene_id "ENSRNOG00000016303"; transcript_id "ENSRNOG00000016303_tx_16"; exon_id "18_78334671_78334835_-"; exonnum "3"; txlen "6246";
18	ENSEMBL114_rn	exon	78334671	78334835	0.38857064675354	-	.	gene_id "ENSRNOG00000016303"; transcript_id "ENSRNOG00000016303_tx_17"; exon_id "18_78334671_78334835_-"; exonnum "3"; txlen "5987";
18	ENSEMBL114_rn	exon	78334671	78334835	0.372176151621919	-	.	gene_id "ENSRNOG00000016303"; transcript_id "ENSRNOG00000016303_tx_18"; exon_id "18_78334671_78334835_-"; exonnum "3"; txlen "6069";
18	ENSEMBL114_rn	exon	78334671	78334835	0.370169833919802	-	.	gene_id "ENSRNOG00000016303"; transcript_id "ENSRNOG00000016303_tx_19"; exon_id "18_78334671_78334835_-"; exonnum "3"; txlen "5837";
18	ENSEMBL114_rn	exon	78334671	78334835	0.370169833919802	-	.	gene_id "ENSRNOG00000016303"; transcript_id "ENSRNOG00000016303_tx_20"; exon_id "18_78334671_78334835_-"; exonnum "3"; txlen "5705";
18	ENSEMBL114_rn	exon	78334671	78334835	0.322429721376216	-	.	gene_id "ENSRNOG00000016303"; transcript_id "ENSRNOG00000016303_tx_21"; exon_id "18_78334671_78334835_-"; exonnum "3"; txlen "6198";
18	ENSEMBL114_rn	exon	78334671	78334835	0.30458648971395	-	.	gene_id "ENSRNOG00000016303"; transcript_id "ENSRNOG00000016303_tx_22"; exon_id "18_78334671_78334835_-"; exonnum "3"; txlen "6114";
18	ENSEMBL114_rn	exon	78334671	78334835	0.297840698284003	-	.	gene_id "ENSRNOG00000016303"; transcript_id "ENSRNOG00000016303_tx_23"; exon_id "18_78334671_78334835_-"; exonnum "3"; txlen "5857";
18	ENSEMBL114_rn	exon	78334671	78334835	0.297840698284003	-	.	gene_id "ENSRNOG00000016303"; transcript_id "ENSRNOG00000016303_tx_24"; exon_id "18_78334671_78334835_-"; exonnum "3"; txlen "5939";
18	ENSEMBL114_rn	exon	78334671	78334835	0.283000685249483	-	.	gene_id "ENSRNOG00000016303"; transcript_id "ENSRNOG00000016303_tx_25"; exon_id "18_78334671_78334835_-"; exonnum "3"; txlen "6116";
18	ENSEMBL114_rn	exon	78334671	78334835	0.283000685249483	-	.	gene_id "ENSRNOG00000016303"; transcript_id "ENSRNOG00000016303_tx_26"; exon_id "18_78334671_78334835_-"; exonnum "3"; txlen "6198";
18	ENSEMBL114_rn	exon	78334671	78334835	0.241475721084334	-	.	gene_id "ENSRNOG00000016303"; transcript_id "ENSRNOG00000016303_tx_27"; exon_id "18_78334671_78334835_-"; exonnum "3"; txlen "6113";
18	ENSEMBL114_rn	exon	78334671	78334835	0.241475721084334	-	.	gene_id "ENSRNOG00000016303"; transcript_id "ENSRNOG00000016303_tx_28"; exon_id "18_78334671_78334835_-"; exonnum "3"; txlen "6195";
18	ENSEMBL114_rn	exon	78334671	78334835	0.235125659708951	-	.	gene_id "ENSRNOG00000016303"; transcript_id "ENSRNOG00000016303_tx_29"; exon_id "18_78334671_78334835_-"; exonnum "3"; txlen "6385";
18	ENSEMBL114_rn	exon	78334671	78334835	1.30701242093197	-	.	gene_id "ENSRNOG00000016303"; transcript_id "ENSRNOG00000016303_tx_3"; exon_id "18_78334671_78334835_-"; exonnum "3"; txlen "6301";
18	ENSEMBL114_rn	exon	78334671	78334835	0.235122022643596	-	.	gene_id "ENSRNOG00000016303"; transcript_id "ENSRNOG00000016303_tx_30"; exon_id "18_78334671_78334835_-"; exonnum "3"; txlen "6560";
18	ENSEMBL114_rn	exon	78334671	78334835	0.235122022643596	-	.	gene_id "ENSRNOG00000016303"; transcript_id "ENSRNOG00000016303_tx_31"; exon_id "18_78334671_78334835_-"; exonnum "3"; txlen "6380";
18	ENSEMBL114_rn	exon	78334671	78334835	0.204105505549947	-	.	gene_id "ENSRNOG00000016303"; transcript_id "ENSRNOG00000016303_tx_32"; exon_id "18_78334671_78334835_-"; exonnum "3"; txlen "6229";
18	ENSEMBL114_rn	exon	78334671	78334835	0.204105505549947	-	.	gene_id "ENSRNOG00000016303"; transcript_id "ENSRNOG00000016303_tx_33"; exon_id "18_78334671_78334835_-"; exonnum "3"; txlen "6097";
18	ENSEMBL114_rn	exon	78334671	78334835	0.204105505549947	-	.	gene_id "ENSRNOG00000016303"; transcript_id "ENSRNOG00000016303_tx_34"; exon_id "18_78334671_78334835_-"; exonnum "3"; txlen "6049";
18	ENSEMBL114_rn	exon	78334671	78334835	0.204105505549947	-	.	gene_id "ENSRNOG00000016303"; transcript_id "ENSRNOG00000016303_tx_35"; exon_id "18_78334671_78334835_-"; exonnum "3"; txlen "6311";
18	ENSEMBL114_rn	exon	78334671	78334835	0.204105505549947	-	.	gene_id "ENSRNOG00000016303"; transcript_id "ENSRNOG00000016303_tx_36"; exon_id "18_78334671_78334835_-"; exonnum "3"; txlen "5917";
18	ENSEMBL114_rn	exon	78334671	78334835	0.204105505549947	-	.	gene_id "ENSRNOG00000016303"; transcript_id "ENSRNOG00000016303_tx_37"; exon_id "18_78334671_78334835_-"; exonnum "3"; txlen "6179";
18	ENSEMBL114_rn	exon	78334671	78334835	0.168145998610079	-	.	gene_id "ENSRNOG00000016303"; transcript_id "ENSRNOG00000016303_tx_38"; exon_id "18_78334671_78334835_-"; exonnum "3"; txlen "5984";
18	ENSEMBL114_rn	exon	78334671	78334835	0.168145998610079	-	.	gene_id "ENSRNOG00000016303"; transcript_id "ENSRNOG00000016303_tx_39"; exon_id "18_78334671_78334835_-"; exonnum "3"; txlen "6066";
18	ENSEMBL114_rn	exon	78334671	78334835	1.13324416393258	-	.	gene_id "ENSRNOG00000016303"; transcript_id "ENSRNOG00000016303_tx_4"; exon_id "18_78334671_78334835_-"; exonnum "3"; txlen "6253";
18	ENSEMBL114_rn	exon	78334671	78334835	0.159990283879264	-	.	gene_id "ENSRNOG00000016303"; transcript_id "ENSRNOG00000016303_tx_41"; exon_id "18_78334671_78334835_-"; exonnum "3"; txlen "5984";
18	ENSEMBL114_rn	exon	78334671	78334835	0.159990283879264	-	.	gene_id "ENSRNOG00000016303"; transcript_id "ENSRNOG00000016303_tx_42"; exon_id "18_78334671_78334835_-"; exonnum "3"; txlen "6066";
18	ENSEMBL114_rn	exon	78334671	78334835	0.153324929820772	-	.	gene_id "ENSRNOG00000016303"; transcript_id "ENSRNOG00000016303_tx_43"; exon_id "18_78334671_78334835_-"; exonnum "3"; txlen "5981";
18	ENSEMBL114_rn	exon	78334671	78334835	0.153324929820772	-	.	gene_id "ENSRNOG00000016303"; transcript_id "ENSRNOG00000016303_tx_44"; exon_id "18_78334671_78334835_-"; exonnum "3"; txlen "6063";
18	ENSEMBL114_rn	exon	78334671	78334835	0.150068851589109	-	.	gene_id "ENSRNOG00000016303"; transcript_id "ENSRNOG00000016303_tx_45"; exon_id "18_78334671_78334835_-"; exonnum "3"; txlen "6303";
18	ENSEMBL114_rn	exon	78334671	78334835	0.150068851589109	-	.	gene_id "ENSRNOG00000016303"; transcript_id "ENSRNOG00000016303_tx_46"; exon_id "18_78334671_78334835_-"; exonnum "3"; txlen "6171";
18	ENSEMBL114_rn	exon	78334671	78334835	0.150068851589109	-	.	gene_id "ENSRNOG00000016303"; transcript_id "ENSRNOG00000016303_tx_47"; exon_id "18_78334671_78334835_-"; exonnum "3"; txlen "5887";
18	ENSEMBL114_rn	exon	78334671	78334835	0.150068851589109	-	.	gene_id "ENSRNOG00000016303"; transcript_id "ENSRNOG00000016303_tx_48"; exon_id "18_78334671_78334835_-"; exonnum "3"; txlen "6123";
18	ENSEMBL114_rn	exon	78334671	78334835	0.150068851589109	-	.	gene_id "ENSRNOG00000016303"; transcript_id "ENSRNOG00000016303_tx_49"; exon_id "18_78334671_78334835_-"; exonnum "3"; txlen "5755";
18	ENSEMBL114_rn	exon	78334671	78334835	1.02121025294101	-	.	gene_id "ENSRNOG00000016303"; transcript_id "ENSRNOG00000016303_tx_5"; exon_id "18_78334671_78334835_-"; exonnum "3"; txlen "6515";
18	ENSEMBL114_rn	exon	78334671	78334835	0.150068851589109	-	.	gene_id "ENSRNOG00000016303"; transcript_id "ENSRNOG00000016303_tx_50"; exon_id "18_78334671_78334835_-"; exonnum "3"; txlen "5991";
18	ENSEMBL114_rn	exon	78334671	78334835	0.150068851589109	-	.	gene_id "ENSRNOG00000016303"; transcript_id "ENSRNOG00000016303_tx_51"; exon_id "18_78334671_78334835_-"; exonnum "3"; txlen "5707";
18	ENSEMBL114_rn	exon	78334671	78334835	0.150068851589109	-	.	gene_id "ENSRNOG00000016303"; transcript_id "ENSRNOG00000016303_tx_52"; exon_id "18_78334671_78334835_-"; exonnum "3"; txlen "5575";
18	ENSEMBL114_rn	exon	78334671	78334835	0.142467266682427	-	.	gene_id "ENSRNOG00000016303"; transcript_id "ENSRNOG00000016303_tx_53"; exon_id "18_78334671_78334835_-"; exonnum "3"; txlen "6467";
18	ENSEMBL114_rn	exon	78334671	78334835	0.138898701824953	-	.	gene_id "ENSRNOG00000016303"; transcript_id "ENSRNOG00000016303_tx_54"; exon_id "18_78334671_78334835_-"; exonnum "3"; txlen "1657";
18	ENSEMBL114_rn	exon	78334671	78334835	0.136070337033298	-	.	gene_id "ENSRNOG00000016303"; transcript_id "ENSRNOG00000016303_tx_55"; exon_id "18_78334671_78334835_-"; exonnum "3"; txlen "6428";
18	ENSEMBL114_rn	exon	78334671	78334835	0.136070337033298	-	.	gene_id "ENSRNOG00000016303"; transcript_id "ENSRNOG00000016303_tx_56"; exon_id "18_78334671_78334835_-"; exonnum "3"; txlen "6356";
18	ENSEMBL114_rn	exon	78334671	78334835	0.136070337033298	-	.	gene_id "ENSRNOG00000016303"; transcript_id "ENSRNOG00000016303_tx_57"; exon_id "18_78334671_78334835_-"; exonnum "3"; txlen "6642";
18	ENSEMBL114_rn	exon	78334671	78334835	0.136070337033298	-	.	gene_id "ENSRNOG00000016303"; transcript_id "ENSRNOG00000016303_tx_58"; exon_id "18_78334671_78334835_-"; exonnum "3"; txlen "6248";
18	ENSEMBL114_rn	exon	78334671	78334835	0.136070337033298	-	.	gene_id "ENSRNOG00000016303"; transcript_id "ENSRNOG00000016303_tx_59"; exon_id "18_78334671_78334835_-"; exonnum "3"; txlen "6224";
18	ENSEMBL114_rn	exon	78334671	78334835	0.775420029725239	-	.	gene_id "ENSRNOG00000016303"; transcript_id "ENSRNOG00000016303_tx_6"; exon_id "18_78334671_78334835_-"; exonnum "3"; txlen "6383";
18	ENSEMBL114_rn	exon	78334671	78334835	0.136070337033298	-	.	gene_id "ENSRNOG00000016303"; transcript_id "ENSRNOG00000016303_tx_60"; exon_id "18_78334671_78334835_-"; exonnum "3"; txlen "6510";
18	ENSEMBL114_rn	exon	78334671	78334835	0.136070337033298	-	.	gene_id "ENSRNOG00000016303"; transcript_id "ENSRNOG00000016303_tx_61"; exon_id "18_78334671_78334835_-"; exonnum "3"; txlen "6176";
18	ENSEMBL114_rn	exon	78334671	78334835	0.136070337033298	-	.	gene_id "ENSRNOG00000016303"; transcript_id "ENSRNOG00000016303_tx_62"; exon_id "18_78334671_78334835_-"; exonnum "3"; txlen "6438";
18	ENSEMBL114_rn	exon	78334671	78334835	0.136070337033298	-	.	gene_id "ENSRNOG00000016303"; transcript_id "ENSRNOG00000016303_tx_63"; exon_id "18_78334671_78334835_-"; exonnum "3"; txlen "6044";
18	ENSEMBL114_rn	exon	78334671	78334835	0.136070337033298	-	.	gene_id "ENSRNOG00000016303"; transcript_id "ENSRNOG00000016303_tx_64"; exon_id "18_78334671_78334835_-"; exonnum "3"; txlen "6306";
18	ENSEMBL114_rn	exon	78334671	78334835	0.117294449567653	-	.	gene_id "ENSRNOG00000016303"; transcript_id "ENSRNOG00000016303_tx_66"; exon_id "18_78334671_78334835_-"; exonnum "3"; txlen "6253";
18	ENSEMBL114_rn	exon	78334671	78334835	0.117294449567653	-	.	gene_id "ENSRNOG00000016303"; transcript_id "ENSRNOG00000016303_tx_67"; exon_id "18_78334671_78334835_-"; exonnum "3"; txlen "6335";
18	ENSEMBL114_rn	exon	78334671	78334835	0.110050491165347	-	.	gene_id "ENSRNOG00000016303"; transcript_id "ENSRNOG00000016303_tx_68"; exon_id "18_78334671_78334835_-"; exonnum "3"; txlen "6254";
18	ENSEMBL114_rn	exon	78334671	78334835	0.110050491165347	-	.	gene_id "ENSRNOG00000016303"; transcript_id "ENSRNOG00000016303_tx_69"; exon_id "18_78334671_78334835_-"; exonnum "3"; txlen "5838";
18	ENSEMBL114_rn	exon	78334671	78334835	0.77450034267693	-	.	gene_id "ENSRNOG00000016303"; transcript_id "ENSRNOG00000016303_tx_7"; exon_id "18_78334671_78334835_-"; exonnum "3"; txlen "6164";
18	ENSEMBL114_rn	exon	78334671	78334835	0.110050491165347	-	.	gene_id "ENSRNOG00000016303"; transcript_id "ENSRNOG00000016303_tx_70"; exon_id "18_78334671_78334835_-"; exonnum "3"; txlen "6122";
18	ENSEMBL114_rn	exon	78334671	78334835	0.110050491165347	-	.	gene_id "ENSRNOG00000016303"; transcript_id "ENSRNOG00000016303_tx_71"; exon_id "18_78334671_78334835_-"; exonnum "3"; txlen "6124";
18	ENSEMBL114_rn	exon	78334671	78334835	0.110050491165347	-	.	gene_id "ENSRNOG00000016303"; transcript_id "ENSRNOG00000016303_tx_72"; exon_id "18_78334671_78334835_-"; exonnum "3"; txlen "6074";
18	ENSEMBL114_rn	exon	78334671	78334835	0.110050491165347	-	.	gene_id "ENSRNOG00000016303"; transcript_id "ENSRNOG00000016303_tx_73"; exon_id "18_78334671_78334835_-"; exonnum "3"; txlen "5706";
18	ENSEMBL114_rn	exon	78334671	78334835	0.110050491165347	-	.	gene_id "ENSRNOG00000016303"; transcript_id "ENSRNOG00000016303_tx_74"; exon_id "18_78334671_78334835_-"; exonnum "3"; txlen "5992";
18	ENSEMBL114_rn	exon	78334671	78334835	0.110050491165347	-	.	gene_id "ENSRNOG00000016303"; transcript_id "ENSRNOG00000016303_tx_75"; exon_id "18_78334671_78334835_-"; exonnum "3"; txlen "5708";
18	ENSEMBL114_rn	exon	78334671	78334835	0.110050491165347	-	.	gene_id "ENSRNOG00000016303"; transcript_id "ENSRNOG00000016303_tx_76"; exon_id "18_78334671_78334835_-"; exonnum "3"; txlen "5942";
18	ENSEMBL114_rn	exon	78334671	78334835	0.110050491165347	-	.	gene_id "ENSRNOG00000016303"; transcript_id "ENSRNOG00000016303_tx_77"; exon_id "18_78334671_78334835_-"; exonnum "3"; txlen "5658";
18	ENSEMBL114_rn	exon	78334671	78334835	0.110050491165347	-	.	gene_id "ENSRNOG00000016303"; transcript_id "ENSRNOG00000016303_tx_78"; exon_id "18_78334671_78334835_-"; exonnum "3"; txlen "5944";
18	ENSEMBL114_rn	exon	78334671	78334835	0.110050491165347	-	.	gene_id "ENSRNOG00000016303"; transcript_id "ENSRNOG00000016303_tx_79"; exon_id "18_78334671_78334835_-"; exonnum "3"; txlen "5576";
18	ENSEMBL114_rn	exon	78334671	78334835	0.715402571660724	-	.	gene_id "ENSRNOG00000016303"; transcript_id "ENSRNOG00000016303_tx_8"; exon_id "18_78334671_78334835_-"; exonnum "3"; txlen "6201";
18	ENSEMBL114_rn	exon	78334671	78334835	0.110050491165347	-	.	gene_id "ENSRNOG00000016303"; transcript_id "ENSRNOG00000016303_tx_80"; exon_id "18_78334671_78334835_-"; exonnum "3"; txlen "5526";
18	ENSEMBL114_rn	exon	78334671	78334835	0.110050491165347	-	.	gene_id "ENSRNOG00000016303"; transcript_id "ENSRNOG00000016303_tx_81"; exon_id "18_78334671_78334835_-"; exonnum "3"; txlen "5812";
18	ENSEMBL114_rn	exon	78334671	78334835	0.110050491165347	-	.	gene_id "ENSRNOG00000016303"; transcript_id "ENSRNOG00000016303_tx_82"; exon_id "18_78334671_78334835_-"; exonnum "3"; txlen "5528";
18	ENSEMBL114_rn	exon	78334671	78334835	0.110050491165347	-	.	gene_id "ENSRNOG00000016303"; transcript_id "ENSRNOG00000016303_tx_83"; exon_id "18_78334671_78334835_-"; exonnum "3"; txlen "5396";
18	ENSEMBL114_rn	exon	78334671	78334835	0.103872549872227	-	.	gene_id "ENSRNOG00000016303"; transcript_id "ENSRNOG00000016303_tx_84"; exon_id "18_78334671_78334835_-"; exonnum "3"; txlen "5677";
18	ENSEMBL114_rn	exon	78334671	78334835	0.103312987906625	-	.	gene_id "ENSRNOG00000016303"; transcript_id "ENSRNOG00000016303_tx_85"; exon_id "18_78334671_78334835_-"; exonnum "3"; txlen "5984";
18	ENSEMBL114_rn	exon	78334671	78334835	0.103312987906625	-	.	gene_id "ENSRNOG00000016303"; transcript_id "ENSRNOG00000016303_tx_86"; exon_id "18_78334671_78334835_-"; exonnum "3"; txlen "5936";
18	ENSEMBL114_rn	exon	78334671	78334835	0.0986216687481895	-	.	gene_id "ENSRNOG00000016303"; transcript_id "ENSRNOG00000016303_tx_89"; exon_id "18_78334671_78334835_-"; exonnum "3"; txlen "6099";
18	ENSEMBL114_rn	exon	78334671	78334835	0.639613772723509	-	.	gene_id "ENSRNOG00000016303"; transcript_id "ENSRNOG00000016303_tx_9"; exon_id "18_78334671_78334835_-"; exonnum "3"; txlen "6032";
18	ENSEMBL114_rn	exon	78334671	78334835	0.0986216687481895	-	.	gene_id "ENSRNOG00000016303"; transcript_id "ENSRNOG00000016303_tx_90"; exon_id "18_78334671_78334835_-"; exonnum "3"; txlen "5967";
18	ENSEMBL114_rn	exon	78334671	78334835	0.0866496027603951	-	.	gene_id "ENSRNOG00000016303"; transcript_id "ENSRNOG00000016303_tx_94"; exon_id "18_78334671_78334835_-"; exonnum "3"; txlen "5852";
18	ENSEMBL114_rn	exon	78334671	78334835	0.0866496027603951	-	.	gene_id "ENSRNOG00000016303"; transcript_id "ENSRNOG00000016303_tx_95"; exon_id "18_78334671_78334835_-"; exonnum "3"; txlen "5804";
18	ensembl	exon	78336055	78336197	0	-	.	gene_id "ENSRNOG00000016303"; gene_version "9"; transcript_id "ENSRNOT00000022086"; transcript_version "9"; exon_number "2"; gene_name "Zfp236"; gene_source "ensembl"; gene_biotype "protein_coding"; transcript_name "Zfp236-201"; transcript_source "ensembl"; transcript_biotype "protein_coding"; exon_id "ENSRNOE00000790757"; exon_version "1";
18	ensembl	CDS	78336055	78336197	0	-	2	gene_id "ENSRNOG00000016303"; gene_version "9"; transcript_id "ENSRNOT00000022086"; transcript_version "9"; exon_number "2"; gene_name "Zfp236"; gene_source "ensembl"; gene_biotype "protein_coding"; transcript_name "Zfp236-201"; transcript_source "ensembl"; transcript_biotype "protein_coding"; protein_id "ENSRNOP00000022086"; protein_version "9";
18	ensembl	exon	78336055	78336197	0	-	.	gene_id "ENSRNOG00000016303"; gene_version "9"; transcript_id "ENSRNOT00000107666"; transcript_version "2"; exon_number "2"; gene_name "Zfp236"; gene_source "ensembl"; gene_biotype "protein_coding"; transcript_name "Zfp236-204"; transcript_source "ensembl"; transcript_biotype "protein_coding"; exon_id "ENSRNOE00000790757"; exon_version "1"; tag "Ensembl_canonical";
18	ensembl	CDS	78336055	78336197	0	-	2	gene_id "ENSRNOG00000016303"; gene_version "9"; transcript_id "ENSRNOT00000107666"; transcript_version "2"; exon_number "2"; gene_name "Zfp236"; gene_source "ensembl"; gene_biotype "protein_coding"; transcript_name "Zfp236-204"; transcript_source "ensembl"; transcript_biotype "protein_coding"; protein_id "ENSRNOP00000090560"; protein_version "2"; tag "Ensembl_canonical";
18	ensembl	exon	78336055	78336197	0	-	.	gene_id "ENSRNOG00000016303"; gene_version "9"; transcript_id "ENSRNOT00000114662"; transcript_version "2"; exon_number "2"; gene_name "Zfp236"; gene_source "ensembl"; gene_biotype "protein_coding"; transcript_name "Zfp236-206"; transcript_source "ensembl"; transcript_biotype "protein_coding"; exon_id "ENSRNOE00000790757"; exon_version "1";
18	ensembl	CDS	78336055	78336197	0	-	2	gene_id "ENSRNOG00000016303"; gene_version "9"; transcript_id "ENSRNOT00000114662"; transcript_version "2"; exon_number "2"; gene_name "Zfp236"; gene_source "ensembl"; gene_biotype "protein_coding"; transcript_name "Zfp236-206"; transcript_source "ensembl"; transcript_biotype "protein_coding"; protein_id "ENSRNOP00000084581"; protein_version "1";
18	ensembl	exon	78336055	78336197	0	-	.	gene_id "ENSRNOG00000016303"; gene_version "9"; transcript_id "ENSRNOT00000111597"; transcript_version "2"; exon_number "2"; gene_name "Zfp236"; gene_source "ensembl"; gene_biotype "protein_coding"; transcript_name "Zfp236-205"; transcript_source "ensembl"; transcript_biotype "protein_coding"; exon_id "ENSRNOE00000790757"; exon_version "1";
18	ensembl	CDS	78336055	78336197	0	-	2	gene_id "ENSRNOG00000016303"; gene_version "9"; transcript_id "ENSRNOT00000111597"; transcript_version "2"; exon_number "2"; gene_name "Zfp236"; gene_source "ensembl"; gene_biotype "protein_coding"; transcript_name "Zfp236-205"; transcript_source "ensembl"; transcript_biotype "protein_coding"; protein_id "ENSRNOP00000089231"; protein_version "1";
18	ensembl	exon	78336055	78336197	0	-	.	gene_id "ENSRNOG00000016303"; gene_version "9"; transcript_id "ENSRNOT00000142708"; transcript_version "1"; exon_number "2"; gene_name "Zfp236"; gene_source "ensembl"; gene_biotype "protein_coding"; transcript_name "Zfp236-208"; transcript_source "ensembl"; transcript_biotype "protein_coding"; exon_id "ENSRNOE00000790757"; exon_version "1";
18	ensembl	CDS	78336055	78336197	0	-	2	gene_id "ENSRNOG00000016303"; gene_version "9"; transcript_id "ENSRNOT00000142708"; transcript_version "1"; exon_number "2"; gene_name "Zfp236"; gene_source "ensembl"; gene_biotype "protein_coding"; transcript_name "Zfp236-208"; transcript_source "ensembl"; transcript_biotype "protein_coding"; protein_id "ENSRNOP00000102210"; protein_version "1";
18	ensembl	exon	78336055	78336197	0	-	.	gene_id "ENSRNOG00000016303"; gene_version "9"; transcript_id "ENSRNOT00000095113"; transcript_version "2"; exon_number "2"; gene_name "Zfp236"; gene_source "ensembl"; gene_biotype "protein_coding"; transcript_name "Zfp236-202"; transcript_source "ensembl"; transcript_biotype "protein_coding"; exon_id "ENSRNOE00000790757"; exon_version "1";
18	ensembl	CDS	78336055	78336197	0	-	2	gene_id "ENSRNOG00000016303"; gene_version "9"; transcript_id "ENSRNOT00000095113"; transcript_version "2"; exon_number "2"; gene_name "Zfp236"; gene_source "ensembl"; gene_biotype "protein_coding"; transcript_name "Zfp236-202"; transcript_source "ensembl"; transcript_biotype "protein_coding"; protein_id "ENSRNOP00000085450"; protein_version "1";
18	ensembl	exon	78336055	78336197	0	-	.	gene_id "ENSRNOG00000016303"; gene_version "9"; transcript_id "ENSRNOT00000134404"; transcript_version "1"; exon_number "2"; gene_name "Zfp236"; gene_source "ensembl"; gene_biotype "protein_coding"; transcript_name "Zfp236-207"; transcript_source "ensembl"; transcript_biotype "protein_coding"; exon_id "ENSRNOE00000790757"; exon_version "1";
18	ensembl	CDS	78336055	78336197	0	-	2	gene_id "ENSRNOG00000016303"; gene_version "9"; transcript_id "ENSRNOT00000134404"; transcript_version "1"; exon_number "2"; gene_name "Zfp236"; gene_source "ensembl"; gene_biotype "protein_coding"; transcript_name "Zfp236-207"; transcript_source "ensembl"; transcript_biotype "protein_coding"; protein_id "ENSRNOP00000101311"; protein_version "1";
18	ensembl	exon	78336055	78336197	0	-	.	gene_id "ENSRNOG00000016303"; gene_version "9"; transcript_id "ENSRNOT00000156157"; transcript_version "1"; exon_number "2"; gene_name "Zfp236"; gene_source "ensembl"; gene_biotype "protein_coding"; transcript_name "Zfp236-209"; transcript_source "ensembl"; transcript_biotype "protein_coding"; exon_id "ENSRNOE00000790757"; exon_version "1";
18	ensembl	CDS	78336055	78336197	0	-	2	gene_id "ENSRNOG00000016303"; gene_version "9"; transcript_id "ENSRNOT00000156157"; transcript_version "1"; exon_number "2"; gene_name "Zfp236"; gene_source "ensembl"; gene_biotype "protein_coding"; transcript_name "Zfp236-209"; transcript_source "ensembl"; transcript_biotype "protein_coding"; protein_id "ENSRNOP00000106294"; protein_version "1";
18	ENSEMBL114_rn	exon	78336055	78336197	3.39660378171221	-	.	gene_id "ENSRNOG00000016303"; transcript_id "ENSRNOG00000016303_tx_1"; exon_id "18_78336055_78336197_-"; exonnum "2"; txlen "6433";
18	ENSEMBL114_rn	exon	78336055	78336197	0.639542236263195	-	.	gene_id "ENSRNOG00000016303"; transcript_id "ENSRNOG00000016303_tx_10"; exon_id "18_78336055_78336197_-"; exonnum "2"; txlen "6121";
18	ENSEMBL114_rn	exon	78336055	78336197	0.0800367208475248	-	.	gene_id "ENSRNOG00000016303"; transcript_id "ENSRNOG00000016303_tx_100"; exon_id "18_78336055_78336197_-"; exonnum "2"; txlen "6268";
18	ENSEMBL114_rn	exon	78336055	78336197	0.0800367208475248	-	.	gene_id "ENSRNOG00000016303"; transcript_id "ENSRNOG00000016303_tx_101"; exon_id "18_78336055_78336197_-"; exonnum "2"; txlen "5852";
18	ENSEMBL114_rn	exon	78336055	78336197	0.0800367208475248	-	.	gene_id "ENSRNOG00000016303"; transcript_id "ENSRNOG00000016303_tx_102"; exon_id "18_78336055_78336197_-"; exonnum "2"; txlen "6136";
18	ENSEMBL114_rn	exon	78336055	78336197	0.0800367208475248	-	.	gene_id "ENSRNOG00000016303"; transcript_id "ENSRNOG00000016303_tx_103"; exon_id "18_78336055_78336197_-"; exonnum "2"; txlen "6138";
18	ENSEMBL114_rn	exon	78336055	78336197	0.0800367208475248	-	.	gene_id "ENSRNOG00000016303"; transcript_id "ENSRNOG00000016303_tx_104"; exon_id "18_78336055_78336197_-"; exonnum "2"; txlen "6088";
18	ENSEMBL114_rn	exon	78336055	78336197	0.0800367208475248	-	.	gene_id "ENSRNOG00000016303"; transcript_id "ENSRNOG00000016303_tx_105"; exon_id "18_78336055_78336197_-"; exonnum "2"; txlen "5720";
18	ENSEMBL114_rn	exon	78336055	78336197	0.0800367208475248	-	.	gene_id "ENSRNOG00000016303"; transcript_id "ENSRNOG00000016303_tx_106"; exon_id "18_78336055_78336197_-"; exonnum "2"; txlen "6006";
18	ENSEMBL114_rn	exon	78336055	78336197	0.0800367208475248	-	.	gene_id "ENSRNOG00000016303"; transcript_id "ENSRNOG00000016303_tx_107"; exon_id "18_78336055_78336197_-"; exonnum "2"; txlen "5722";
18	ENSEMBL114_rn	exon	78336055	78336197	0.0800367208475248	-	.	gene_id "ENSRNOG00000016303"; transcript_id "ENSRNOG00000016303_tx_108"; exon_id "18_78336055_78336197_-"; exonnum "2"; txlen "5956";
18	ENSEMBL114_rn	exon	78336055	78336197	0.0800367208475248	-	.	gene_id "ENSRNOG00000016303"; transcript_id "ENSRNOG00000016303_tx_109"; exon_id "18_78336055_78336197_-"; exonnum "2"; txlen "5672";
18	ENSEMBL114_rn	exon	78336055	78336197	0.0800367208475248	-	.	gene_id "ENSRNOG00000016303"; transcript_id "ENSRNOG00000016303_tx_110"; exon_id "18_78336055_78336197_-"; exonnum "2"; txlen "5958";
18	ENSEMBL114_rn	exon	78336055	78336197	0.0800367208475248	-	.	gene_id "ENSRNOG00000016303"; transcript_id "ENSRNOG00000016303_tx_111"; exon_id "18_78336055_78336197_-"; exonnum "2"; txlen "5590";
18	ENSEMBL114_rn	exon	78336055	78336197	0.0800367208475248	-	.	gene_id "ENSRNOG00000016303"; transcript_id "ENSRNOG00000016303_tx_112"; exon_id "18_78336055_78336197_-"; exonnum "2"; txlen "5540";
18	ENSEMBL114_rn	exon	78336055	78336197	0.0800367208475248	-	.	gene_id "ENSRNOG00000016303"; transcript_id "ENSRNOG00000016303_tx_113"; exon_id "18_78336055_78336197_-"; exonnum "2"; txlen "5826";
18	ENSEMBL114_rn	exon	78336055	78336197	0.0800367208475248	-	.	gene_id "ENSRNOG00000016303"; transcript_id "ENSRNOG00000016303_tx_114"; exon_id "18_78336055_78336197_-"; exonnum "2"; txlen "5542";
18	ENSEMBL114_rn	exon	78336055	78336197	0.0800367208475248	-	.	gene_id "ENSRNOG00000016303"; transcript_id "ENSRNOG00000016303_tx_115"; exon_id "18_78336055_78336197_-"; exonnum "2"; txlen "5410";
18	ENSEMBL114_rn	exon	78336055	78336197	0.0799842487019031	-	.	gene_id "ENSRNOG00000016303"; transcript_id "ENSRNOG00000016303_tx_116"; exon_id "18_78336055_78336197_-"; exonnum "2"; txlen "5801";
18	ENSEMBL114_rn	exon	78336055	78336197	0.0799842487019031	-	.	gene_id "ENSRNOG00000016303"; transcript_id "ENSRNOG00000016303_tx_117"; exon_id "18_78336055_78336197_-"; exonnum "2"; txlen "5933";
18	ENSEMBL114_rn	exon	78336055	78336197	0.0778728502339463	-	.	gene_id "ENSRNOG00000016303"; transcript_id "ENSRNOG00000016303_tx_118"; exon_id "18_78336055_78336197_-"; exonnum "2"; txlen "5608";
18	ENSEMBL114_rn	exon	78336055	78336197	0.0778728502339463	-	.	gene_id "ENSRNOG00000016303"; transcript_id "ENSRNOG00000016303_tx_119"; exon_id "18_78336055_78336197_-"; exonnum "2"; txlen "5788";
18	ENSEMBL114_rn	exon	78336055	78336197	0.602796622934808	-	.	gene_id "ENSRNOG00000016303"; transcript_id "ENSRNOG00000016303_tx_12"; exon_id "18_78336055_78336197_-"; exonnum "2"; txlen "6071";
18	ENSEMBL114_rn	exon	78336055	78336197	0.0763143698843558	-	.	gene_id "ENSRNOG00000016303"; transcript_id "ENSRNOG00000016303_tx_120"; exon_id "18_78336055_78336197_-"; exonnum "2"; txlen "5827";
18	ENSEMBL114_rn	exon	78336055	78336197	0.576326759662682	-	.	gene_id "ENSRNOG00000016303"; transcript_id "ENSRNOG00000016303_tx_13"; exon_id "18_78336055_78336197_-"; exonnum "2"; txlen "5680";
18	ENSEMBL114_rn	exon	78336055	78336197	0.468791502667992	-	.	gene_id "ENSRNOG00000016303"; transcript_id "ENSRNOG00000016303_tx_14"; exon_id "18_78336055_78336197_-"; exonnum "2"; txlen "6017";
18	ENSEMBL114_rn	exon	78336055	78336197	0.468791502667992	-	.	gene_id "ENSRNOG00000016303"; transcript_id "ENSRNOG00000016303_tx_15"; exon_id "18_78336055_78336197_-"; exonnum "2"; txlen "5885";
18	ENSEMBL114_rn	exon	78336055	78336197	0.439473059667371	-	.	gene_id "ENSRNOG00000016303"; transcript_id "ENSRNOG00000016303_tx_16"; exon_id "18_78336055_78336197_-"; exonnum "2"; txlen "6246";
18	ENSEMBL114_rn	exon	78336055	78336197	0.38857064675354	-	.	gene_id "ENSRNOG00000016303"; transcript_id "ENSRNOG00000016303_tx_17"; exon_id "18_78336055_78336197_-"; exonnum "2"; txlen "5987";
18	ENSEMBL114_rn	exon	78336055	78336197	0.372176151621919	-	.	gene_id "ENSRNOG00000016303"; transcript_id "ENSRNOG00000016303_tx_18"; exon_id "18_78336055_78336197_-"; exonnum "2"; txlen "6069";
18	ENSEMBL114_rn	exon	78336055	78336197	0.370169833919802	-	.	gene_id "ENSRNOG00000016303"; transcript_id "ENSRNOG00000016303_tx_19"; exon_id "18_78336055_78336197_-"; exonnum "2"; txlen "5837";
18	ENSEMBL114_rn	exon	78336055	78336197	0.370169833919802	-	.	gene_id "ENSRNOG00000016303"; transcript_id "ENSRNOG00000016303_tx_20"; exon_id "18_78336055_78336197_-"; exonnum "2"; txlen "5705";
18	ENSEMBL114_rn	exon	78336055	78336197	0.322429721376216	-	.	gene_id "ENSRNOG00000016303"; transcript_id "ENSRNOG00000016303_tx_21"; exon_id "18_78336055_78336197_-"; exonnum "2"; txlen "6198";
18	ENSEMBL114_rn	exon	78336055	78336197	0.30458648971395	-	.	gene_id "ENSRNOG00000016303"; transcript_id "ENSRNOG00000016303_tx_22"; exon_id "18_78336055_78336197_-"; exonnum "2"; txlen "6114";
18	ENSEMBL114_rn	exon	78336055	78336197	0.297840698284003	-	.	gene_id "ENSRNOG00000016303"; transcript_id "ENSRNOG00000016303_tx_23"; exon_id "18_78336055_78336197_-"; exonnum "2"; txlen "5857";
18	ENSEMBL114_rn	exon	78336055	78336197	0.297840698284003	-	.	gene_id "ENSRNOG00000016303"; transcript_id "ENSRNOG00000016303_tx_24"; exon_id "18_78336055_78336197_-"; exonnum "2"; txlen "5939";
18	ENSEMBL114_rn	exon	78336055	78336197	0.283000685249483	-	.	gene_id "ENSRNOG00000016303"; transcript_id "ENSRNOG00000016303_tx_25"; exon_id "18_78336055_78336197_-"; exonnum "2"; txlen "6116";
18	ENSEMBL114_rn	exon	78336055	78336197	0.283000685249483	-	.	gene_id "ENSRNOG00000016303"; transcript_id "ENSRNOG00000016303_tx_26"; exon_id "18_78336055_78336197_-"; exonnum "2"; txlen "6198";
18	ENSEMBL114_rn	exon	78336055	78336197	0.241475721084334	-	.	gene_id "ENSRNOG00000016303"; transcript_id "ENSRNOG00000016303_tx_27"; exon_id "18_78336055_78336197_-"; exonnum "2"; txlen "6113";
18	ENSEMBL114_rn	exon	78336055	78336197	0.241475721084334	-	.	gene_id "ENSRNOG00000016303"; transcript_id "ENSRNOG00000016303_tx_28"; exon_id "18_78336055_78336197_-"; exonnum "2"; txlen "6195";
18	ENSEMBL114_rn	exon	78336055	78336197	0.235125659708951	-	.	gene_id "ENSRNOG00000016303"; transcript_id "ENSRNOG00000016303_tx_29"; exon_id "18_78336055_78336197_-"; exonnum "2"; txlen "6385";
18	ENSEMBL114_rn	exon	78336055	78336197	1.30701242093197	-	.	gene_id "ENSRNOG00000016303"; transcript_id "ENSRNOG00000016303_tx_3"; exon_id "18_78336055_78336197_-"; exonnum "2"; txlen "6301";
18	ENSEMBL114_rn	exon	78336055	78336197	0.235122022643596	-	.	gene_id "ENSRNOG00000016303"; transcript_id "ENSRNOG00000016303_tx_30"; exon_id "18_78336055_78336197_-"; exonnum "2"; txlen "6560";
18	ENSEMBL114_rn	exon	78336055	78336197	0.235122022643596	-	.	gene_id "ENSRNOG00000016303"; transcript_id "ENSRNOG00000016303_tx_31"; exon_id "18_78336055_78336197_-"; exonnum "2"; txlen "6380";
18	ENSEMBL114_rn	exon	78336055	78336197	0.204105505549947	-	.	gene_id "ENSRNOG00000016303"; transcript_id "ENSRNOG00000016303_tx_32"; exon_id "18_78336055_78336197_-"; exonnum "2"; txlen "6229";
18	ENSEMBL114_rn	exon	78336055	78336197	0.204105505549947	-	.	gene_id "ENSRNOG00000016303"; transcript_id "ENSRNOG00000016303_tx_33"; exon_id "18_78336055_78336197_-"; exonnum "2"; txlen "6097";
18	ENSEMBL114_rn	exon	78336055	78336197	0.204105505549947	-	.	gene_id "ENSRNOG00000016303"; transcript_id "ENSRNOG00000016303_tx_34"; exon_id "18_78336055_78336197_-"; exonnum "2"; txlen "6049";
18	ENSEMBL114_rn	exon	78336055	78336197	0.204105505549947	-	.	gene_id "ENSRNOG00000016303"; transcript_id "ENSRNOG00000016303_tx_35"; exon_id "18_78336055_78336197_-"; exonnum "2"; txlen "6311";
18	ENSEMBL114_rn	exon	78336055	78336197	0.204105505549947	-	.	gene_id "ENSRNOG00000016303"; transcript_id "ENSRNOG00000016303_tx_36"; exon_id "18_78336055_78336197_-"; exonnum "2"; txlen "5917";
18	ENSEMBL114_rn	exon	78336055	78336197	0.204105505549947	-	.	gene_id "ENSRNOG00000016303"; transcript_id "ENSRNOG00000016303_tx_37"; exon_id "18_78336055_78336197_-"; exonnum "2"; txlen "6179";
18	ENSEMBL114_rn	exon	78336055	78336197	0.168145998610079	-	.	gene_id "ENSRNOG00000016303"; transcript_id "ENSRNOG00000016303_tx_38"; exon_id "18_78336055_78336197_-"; exonnum "2"; txlen "5984";
18	ENSEMBL114_rn	exon	78336055	78336197	0.168145998610079	-	.	gene_id "ENSRNOG00000016303"; transcript_id "ENSRNOG00000016303_tx_39"; exon_id "18_78336055_78336197_-"; exonnum "2"; txlen "6066";
18	ENSEMBL114_rn	exon	78336055	78336197	1.13324416393258	-	.	gene_id "ENSRNOG00000016303"; transcript_id "ENSRNOG00000016303_tx_4"; exon_id "18_78336055_78336197_-"; exonnum "2"; txlen "6253";
18	ENSEMBL114_rn	exon	78336055	78336197	0.159990283879264	-	.	gene_id "ENSRNOG00000016303"; transcript_id "ENSRNOG00000016303_tx_41"; exon_id "18_78336055_78336197_-"; exonnum "2"; txlen "5984";
18	ENSEMBL114_rn	exon	78336055	78336197	0.159990283879264	-	.	gene_id "ENSRNOG00000016303"; transcript_id "ENSRNOG00000016303_tx_42"; exon_id "18_78336055_78336197_-"; exonnum "2"; txlen "6066";
18	ENSEMBL114_rn	exon	78336055	78336197	0.153324929820772	-	.	gene_id "ENSRNOG00000016303"; transcript_id "ENSRNOG00000016303_tx_43"; exon_id "18_78336055_78336197_-"; exonnum "2"; txlen "5981";
18	ENSEMBL114_rn	exon	78336055	78336197	0.153324929820772	-	.	gene_id "ENSRNOG00000016303"; transcript_id "ENSRNOG00000016303_tx_44"; exon_id "18_78336055_78336197_-"; exonnum "2"; txlen "6063";
18	ENSEMBL114_rn	exon	78336055	78336197	0.150068851589109	-	.	gene_id "ENSRNOG00000016303"; transcript_id "ENSRNOG00000016303_tx_45"; exon_id "18_78336055_78336197_-"; exonnum "2"; txlen "6303";
18	ENSEMBL114_rn	exon	78336055	78336197	0.150068851589109	-	.	gene_id "ENSRNOG00000016303"; transcript_id "ENSRNOG00000016303_tx_46"; exon_id "18_78336055_78336197_-"; exonnum "2"; txlen "6171";
18	ENSEMBL114_rn	exon	78336055	78336197	0.150068851589109	-	.	gene_id "ENSRNOG00000016303"; transcript_id "ENSRNOG00000016303_tx_47"; exon_id "18_78336055_78336197_-"; exonnum "2"; txlen "5887";
18	ENSEMBL114_rn	exon	78336055	78336197	0.150068851589109	-	.	gene_id "ENSRNOG00000016303"; transcript_id "ENSRNOG00000016303_tx_48"; exon_id "18_78336055_78336197_-"; exonnum "2"; txlen "6123";
18	ENSEMBL114_rn	exon	78336055	78336197	0.150068851589109	-	.	gene_id "ENSRNOG00000016303"; transcript_id "ENSRNOG00000016303_tx_49"; exon_id "18_78336055_78336197_-"; exonnum "2"; txlen "5755";
18	ENSEMBL114_rn	exon	78336055	78336197	1.02121025294101	-	.	gene_id "ENSRNOG00000016303"; transcript_id "ENSRNOG00000016303_tx_5"; exon_id "18_78336055_78336197_-"; exonnum "2"; txlen "6515";
18	ENSEMBL114_rn	exon	78336055	78336197	0.150068851589109	-	.	gene_id "ENSRNOG00000016303"; transcript_id "ENSRNOG00000016303_tx_50"; exon_id "18_78336055_78336197_-"; exonnum "2"; txlen "5991";
18	ENSEMBL114_rn	exon	78336055	78336197	0.150068851589109	-	.	gene_id "ENSRNOG00000016303"; transcript_id "ENSRNOG00000016303_tx_51"; exon_id "18_78336055_78336197_-"; exonnum "2"; txlen "5707";
18	ENSEMBL114_rn	exon	78336055	78336197	0.150068851589109	-	.	gene_id "ENSRNOG00000016303"; transcript_id "ENSRNOG00000016303_tx_52"; exon_id "18_78336055_78336197_-"; exonnum "2"; txlen "5575";
18	ENSEMBL114_rn	exon	78336055	78336197	0.142467266682427	-	.	gene_id "ENSRNOG00000016303"; transcript_id "ENSRNOG00000016303_tx_53"; exon_id "18_78336055_78336197_-"; exonnum "2"; txlen "6467";
18	ENSEMBL114_rn	exon	78336055	78336197	0.138898701824953	-	.	gene_id "ENSRNOG00000016303"; transcript_id "ENSRNOG00000016303_tx_54"; exon_id "18_78336055_78336197_-"; exonnum "2"; txlen "1657";
18	ENSEMBL114_rn	exon	78336055	78336197	0.136070337033298	-	.	gene_id "ENSRNOG00000016303"; transcript_id "ENSRNOG00000016303_tx_55"; exon_id "18_78336055_78336197_-"; exonnum "2"; txlen "6428";
18	ENSEMBL114_rn	exon	78336055	78336197	0.136070337033298	-	.	gene_id "ENSRNOG00000016303"; transcript_id "ENSRNOG00000016303_tx_56"; exon_id "18_78336055_78336197_-"; exonnum "2"; txlen "6356";
18	ENSEMBL114_rn	exon	78336055	78336197	0.136070337033298	-	.	gene_id "ENSRNOG00000016303"; transcript_id "ENSRNOG00000016303_tx_57"; exon_id "18_78336055_78336197_-"; exonnum "2"; txlen "6642";
18	ENSEMBL114_rn	exon	78336055	78336197	0.136070337033298	-	.	gene_id "ENSRNOG00000016303"; transcript_id "ENSRNOG00000016303_tx_58"; exon_id "18_78336055_78336197_-"; exonnum "2"; txlen "6248";
18	ENSEMBL114_rn	exon	78336055	78336197	0.136070337033298	-	.	gene_id "ENSRNOG00000016303"; transcript_id "ENSRNOG00000016303_tx_59"; exon_id "18_78336055_78336197_-"; exonnum "2"; txlen "6224";
18	ENSEMBL114_rn	exon	78336055	78336197	0.775420029725239	-	.	gene_id "ENSRNOG00000016303"; transcript_id "ENSRNOG00000016303_tx_6"; exon_id "18_78336055_78336197_-"; exonnum "2"; txlen "6383";
18	ENSEMBL114_rn	exon	78336055	78336197	0.136070337033298	-	.	gene_id "ENSRNOG00000016303"; transcript_id "ENSRNOG00000016303_tx_60"; exon_id "18_78336055_78336197_-"; exonnum "2"; txlen "6510";
18	ENSEMBL114_rn	exon	78336055	78336197	0.136070337033298	-	.	gene_id "ENSRNOG00000016303"; transcript_id "ENSRNOG00000016303_tx_61"; exon_id "18_78336055_78336197_-"; exonnum "2"; txlen "6176";
18	ENSEMBL114_rn	exon	78336055	78336197	0.136070337033298	-	.	gene_id "ENSRNOG00000016303"; transcript_id "ENSRNOG00000016303_tx_62"; exon_id "18_78336055_78336197_-"; exonnum "2"; txlen "6438";
18	ENSEMBL114_rn	exon	78336055	78336197	0.136070337033298	-	.	gene_id "ENSRNOG00000016303"; transcript_id "ENSRNOG00000016303_tx_63"; exon_id "18_78336055_78336197_-"; exonnum "2"; txlen "6044";
18	ENSEMBL114_rn	exon	78336055	78336197	0.136070337033298	-	.	gene_id "ENSRNOG00000016303"; transcript_id "ENSRNOG00000016303_tx_64"; exon_id "18_78336055_78336197_-"; exonnum "2"; txlen "6306";
18	ENSEMBL114_rn	exon	78336055	78336197	0.117294449567653	-	.	gene_id "ENSRNOG00000016303"; transcript_id "ENSRNOG00000016303_tx_66"; exon_id "18_78336055_78336197_-"; exonnum "2"; txlen "6253";
18	ENSEMBL114_rn	exon	78336055	78336197	0.117294449567653	-	.	gene_id "ENSRNOG00000016303"; transcript_id "ENSRNOG00000016303_tx_67"; exon_id "18_78336055_78336197_-"; exonnum "2"; txlen "6335";
18	ENSEMBL114_rn	exon	78336055	78336197	0.110050491165347	-	.	gene_id "ENSRNOG00000016303"; transcript_id "ENSRNOG00000016303_tx_68"; exon_id "18_78336055_78336197_-"; exonnum "2"; txlen "6254";
18	ENSEMBL114_rn	exon	78336055	78336197	0.110050491165347	-	.	gene_id "ENSRNOG00000016303"; transcript_id "ENSRNOG00000016303_tx_69"; exon_id "18_78336055_78336197_-"; exonnum "2"; txlen "5838";
18	ENSEMBL114_rn	exon	78336055	78336197	0.77450034267693	-	.	gene_id "ENSRNOG00000016303"; transcript_id "ENSRNOG00000016303_tx_7"; exon_id "18_78336055_78336197_-"; exonnum "2"; txlen "6164";
18	ENSEMBL114_rn	exon	78336055	78336197	0.110050491165347	-	.	gene_id "ENSRNOG00000016303"; transcript_id "ENSRNOG00000016303_tx_70"; exon_id "18_78336055_78336197_-"; exonnum "2"; txlen "6122";
18	ENSEMBL114_rn	exon	78336055	78336197	0.110050491165347	-	.	gene_id "ENSRNOG00000016303"; transcript_id "ENSRNOG00000016303_tx_71"; exon_id "18_78336055_78336197_-"; exonnum "2"; txlen "6124";
18	ENSEMBL114_rn	exon	78336055	78336197	0.110050491165347	-	.	gene_id "ENSRNOG00000016303"; transcript_id "ENSRNOG00000016303_tx_72"; exon_id "18_78336055_78336197_-"; exonnum "2"; txlen "6074";
18	ENSEMBL114_rn	exon	78336055	78336197	0.110050491165347	-	.	gene_id "ENSRNOG00000016303"; transcript_id "ENSRNOG00000016303_tx_73"; exon_id "18_78336055_78336197_-"; exonnum "2"; txlen "5706";
18	ENSEMBL114_rn	exon	78336055	78336197	0.110050491165347	-	.	gene_id "ENSRNOG00000016303"; transcript_id "ENSRNOG00000016303_tx_74"; exon_id "18_78336055_78336197_-"; exonnum "2"; txlen "5992";
18	ENSEMBL114_rn	exon	78336055	78336197	0.110050491165347	-	.	gene_id "ENSRNOG00000016303"; transcript_id "ENSRNOG00000016303_tx_75"; exon_id "18_78336055_78336197_-"; exonnum "2"; txlen "5708";
18	ENSEMBL114_rn	exon	78336055	78336197	0.110050491165347	-	.	gene_id "ENSRNOG00000016303"; transcript_id "ENSRNOG00000016303_tx_76"; exon_id "18_78336055_78336197_-"; exonnum "2"; txlen "5942";
18	ENSEMBL114_rn	exon	78336055	78336197	0.110050491165347	-	.	gene_id "ENSRNOG00000016303"; transcript_id "ENSRNOG00000016303_tx_77"; exon_id "18_78336055_78336197_-"; exonnum "2"; txlen "5658";
18	ENSEMBL114_rn	exon	78336055	78336197	0.110050491165347	-	.	gene_id "ENSRNOG00000016303"; transcript_id "ENSRNOG00000016303_tx_78"; exon_id "18_78336055_78336197_-"; exonnum "2"; txlen "5944";
18	ENSEMBL114_rn	exon	78336055	78336197	0.110050491165347	-	.	gene_id "ENSRNOG00000016303"; transcript_id "ENSRNOG00000016303_tx_79"; exon_id "18_78336055_78336197_-"; exonnum "2"; txlen "5576";
18	ENSEMBL114_rn	exon	78336055	78336197	0.715402571660724	-	.	gene_id "ENSRNOG00000016303"; transcript_id "ENSRNOG00000016303_tx_8"; exon_id "18_78336055_78336197_-"; exonnum "2"; txlen "6201";
18	ENSEMBL114_rn	exon	78336055	78336197	0.110050491165347	-	.	gene_id "ENSRNOG00000016303"; transcript_id "ENSRNOG00000016303_tx_80"; exon_id "18_78336055_78336197_-"; exonnum "2"; txlen "5526";
18	ENSEMBL114_rn	exon	78336055	78336197	0.110050491165347	-	.	gene_id "ENSRNOG00000016303"; transcript_id "ENSRNOG00000016303_tx_81"; exon_id "18_78336055_78336197_-"; exonnum "2"; txlen "5812";
18	ENSEMBL114_rn	exon	78336055	78336197	0.110050491165347	-	.	gene_id "ENSRNOG00000016303"; transcript_id "ENSRNOG00000016303_tx_82"; exon_id "18_78336055_78336197_-"; exonnum "2"; txlen "5528";
18	ENSEMBL114_rn	exon	78336055	78336197	0.110050491165347	-	.	gene_id "ENSRNOG00000016303"; transcript_id "ENSRNOG00000016303_tx_83"; exon_id "18_78336055_78336197_-"; exonnum "2"; txlen "5396";
18	ENSEMBL114_rn	exon	78336055	78336197	0.103872549872227	-	.	gene_id "ENSRNOG00000016303"; transcript_id "ENSRNOG00000016303_tx_84"; exon_id "18_78336055_78336197_-"; exonnum "2"; txlen "5677";
18	ENSEMBL114_rn	exon	78336055	78336197	0.103312987906625	-	.	gene_id "ENSRNOG00000016303"; transcript_id "ENSRNOG00000016303_tx_85"; exon_id "18_78336055_78336197_-"; exonnum "2"; txlen "5984";
18	ENSEMBL114_rn	exon	78336055	78336197	0.103312987906625	-	.	gene_id "ENSRNOG00000016303"; transcript_id "ENSRNOG00000016303_tx_86"; exon_id "18_78336055_78336197_-"; exonnum "2"; txlen "5936";
18	ENSEMBL114_rn	exon	78336055	78336197	0.0986216687481895	-	.	gene_id "ENSRNOG00000016303"; transcript_id "ENSRNOG00000016303_tx_89"; exon_id "18_78336055_78336197_-"; exonnum "2"; txlen "6099";
18	ENSEMBL114_rn	exon	78336055	78336197	0.639613772723509	-	.	gene_id "ENSRNOG00000016303"; transcript_id "ENSRNOG00000016303_tx_9"; exon_id "18_78336055_78336197_-"; exonnum "2"; txlen "6032";
18	ENSEMBL114_rn	exon	78336055	78336197	0.0986216687481895	-	.	gene_id "ENSRNOG00000016303"; transcript_id "ENSRNOG00000016303_tx_90"; exon_id "18_78336055_78336197_-"; exonnum "2"; txlen "5967";
18	ENSEMBL114_rn	exon	78336055	78336197	0.0866496027603951	-	.	gene_id "ENSRNOG00000016303"; transcript_id "ENSRNOG00000016303_tx_94"; exon_id "18_78336055_78336197_-"; exonnum "2"; txlen "5852";
18	ENSEMBL114_rn	exon	78336055	78336197	0.0866496027603951	-	.	gene_id "ENSRNOG00000016303"; transcript_id "ENSRNOG00000016303_tx_95"; exon_id "18_78336055_78336197_-"; exonnum "2"; txlen "5804";
18	ensembl	CDS	78337869	78337872	0	-	0	gene_id "ENSRNOG00000016303"; gene_version "9"; transcript_id "ENSRNOT00000022086"; transcript_version "9"; exon_number "1"; gene_name "Zfp236"; gene_source "ensembl"; gene_biotype "protein_coding"; transcript_name "Zfp236-201"; transcript_source "ensembl"; transcript_biotype "protein_coding"; protein_id "ENSRNOP00000022086"; protein_version "9";
18	ensembl	exon	78337869	78338071	0	-	.	gene_id "ENSRNOG00000016303"; gene_version "9"; transcript_id "ENSRNOT00000022086"; transcript_version "9"; exon_number "1"; gene_name "Zfp236"; gene_source "ensembl"; gene_biotype "protein_coding"; transcript_name "Zfp236-201"; transcript_source "ensembl"; transcript_biotype "protein_coding"; exon_id "ENSRNOE00000670819"; exon_version "1";
18	ENSEMBL114_rn	exon	78337869	78338071	0.0799842487019031	-	.	gene_id "ENSRNOG00000016303"; transcript_id "ENSRNOG00000016303_tx_116"; exon_id "18_78337869_78338071_-"; exonnum "1"; txlen "5801";
18	ENSEMBL114_rn	exon	78337869	78338071	0.0799842487019031	-	.	gene_id "ENSRNOG00000016303"; transcript_id "ENSRNOG00000016303_tx_117"; exon_id "18_78337869_78338071_-"; exonnum "1"; txlen "5933";
18	ENSEMBL114_rn	exon	78337869	78338071	0.602796622934808	-	.	gene_id "ENSRNOG00000016303"; transcript_id "ENSRNOG00000016303_tx_12"; exon_id "18_78337869_78338071_-"; exonnum "1"; txlen "6071";
18	ENSEMBL114_rn	exon	78337869	78338071	0.322429721376216	-	.	gene_id "ENSRNOG00000016303"; transcript_id "ENSRNOG00000016303_tx_21"; exon_id "18_78337869_78338071_-"; exonnum "1"; txlen "6198";
18	ENSEMBL114_rn	exon	78337869	78338071	0.297840698284003	-	.	gene_id "ENSRNOG00000016303"; transcript_id "ENSRNOG00000016303_tx_23"; exon_id "18_78337869_78338071_-"; exonnum "1"; txlen "5857";
18	ENSEMBL114_rn	exon	78337869	78338071	0.297840698284003	-	.	gene_id "ENSRNOG00000016303"; transcript_id "ENSRNOG00000016303_tx_24"; exon_id "18_78337869_78338071_-"; exonnum "1"; txlen "5939";
18	ENSEMBL114_rn	exon	78337869	78338071	0.241475721084334	-	.	gene_id "ENSRNOG00000016303"; transcript_id "ENSRNOG00000016303_tx_27"; exon_id "18_78337869_78338071_-"; exonnum "1"; txlen "6113";
18	ENSEMBL114_rn	exon	78337869	78338071	0.241475721084334	-	.	gene_id "ENSRNOG00000016303"; transcript_id "ENSRNOG00000016303_tx_28"; exon_id "18_78337869_78338071_-"; exonnum "1"; txlen "6195";
18	ENSEMBL114_rn	exon	78337869	78338071	0.168145998610079	-	.	gene_id "ENSRNOG00000016303"; transcript_id "ENSRNOG00000016303_tx_38"; exon_id "18_78337869_78338071_-"; exonnum "1"; txlen "5984";
18	ENSEMBL114_rn	exon	78337869	78338071	0.168145998610079	-	.	gene_id "ENSRNOG00000016303"; transcript_id "ENSRNOG00000016303_tx_39"; exon_id "18_78337869_78338071_-"; exonnum "1"; txlen "6066";
18	ENSEMBL114_rn	exon	78337869	78338071	0.153324929820772	-	.	gene_id "ENSRNOG00000016303"; transcript_id "ENSRNOG00000016303_tx_43"; exon_id "18_78337869_78338071_-"; exonnum "1"; txlen "5981";
18	ENSEMBL114_rn	exon	78337869	78338071	0.153324929820772	-	.	gene_id "ENSRNOG00000016303"; transcript_id "ENSRNOG00000016303_tx_44"; exon_id "18_78337869_78338071_-"; exonnum "1"; txlen "6063";
18	ENSEMBL114_rn	exon	78337869	78338071	0.103872549872227	-	.	gene_id "ENSRNOG00000016303"; transcript_id "ENSRNOG00000016303_tx_84"; exon_id "18_78337869_78338071_-"; exonnum "1"; txlen "5677";
18	ensembl	start_codon	78337870	78337872	0	-	0	gene_id "ENSRNOG00000016303"; gene_version "9"; transcript_id "ENSRNOT00000022086"; transcript_version "9"; exon_number "1"; gene_name "Zfp236"; gene_source "ensembl"; gene_biotype "protein_coding"; transcript_name "Zfp236-201"; transcript_source "ensembl"; transcript_biotype "protein_coding";
18	ensembl	five_prime_utr	78337873	78338071	0	-	.	gene_id "ENSRNOG00000016303"; gene_version "9"; transcript_id "ENSRNOT00000022086"; transcript_version "9"; gene_name "Zfp236"; gene_source "ensembl"; gene_biotype "protein_coding"; transcript_name "Zfp236-201"; transcript_source "ensembl"; transcript_biotype "protein_coding";
18	ensembl	CDS	78344351	78344471	0	-	0	gene_id "ENSRNOG00000016303"; gene_version "9"; transcript_id "ENSRNOT00000107666"; transcript_version "2"; exon_number "1"; gene_name "Zfp236"; gene_source "ensembl"; gene_biotype "protein_coding"; transcript_name "Zfp236-204"; transcript_source "ensembl"; transcript_biotype "protein_coding"; protein_id "ENSRNOP00000090560"; protein_version "2"; tag "Ensembl_canonical";
18	ensembl	exon	78344351	78344670	0	-	.	gene_id "ENSRNOG00000016303"; gene_version "9"; transcript_id "ENSRNOT00000107666"; transcript_version "2"; exon_number "1"; gene_name "Zfp236"; gene_source "ensembl"; gene_biotype "protein_coding"; transcript_name "Zfp236-204"; transcript_source "ensembl"; transcript_biotype "protein_coding"; exon_id "ENSRNOE00000720787"; exon_version "1"; tag "Ensembl_canonical";
18	ensembl	start_codon	78344469	78344471	0	-	0	gene_id "ENSRNOG00000016303"; gene_version "9"; transcript_id "ENSRNOT00000107666"; transcript_version "2"; exon_number "1"; gene_name "Zfp236"; gene_source "ensembl"; gene_biotype "protein_coding"; transcript_name "Zfp236-204"; transcript_source "ensembl"; transcript_biotype "protein_coding"; tag "Ensembl_canonical";
18	ensembl	five_prime_utr	78344472	78344670	0	-	.	gene_id "ENSRNOG00000016303"; gene_version "9"; transcript_id "ENSRNOT00000107666"; transcript_version "2"; gene_name "Zfp236"; gene_source "ensembl"; gene_biotype "protein_coding"; transcript_name "Zfp236-204"; transcript_source "ensembl"; transcript_biotype "protein_coding"; tag "Ensembl_canonical";
18	ensembl	CDS	78345957	78345963	0	-	0	gene_id "ENSRNOG00000016303"; gene_version "9"; transcript_id "ENSRNOT00000114662"; transcript_version "2"; exon_number "1"; gene_name "Zfp236"; gene_source "ensembl"; gene_biotype "protein_coding"; transcript_name "Zfp236-206"; transcript_source "ensembl"; transcript_biotype "protein_coding"; protein_id "ENSRNOP00000084581"; protein_version "1";
18	ensembl	exon	78345957	78346162	0	-	.	gene_id "ENSRNOG00000016303"; gene_version "9"; transcript_id "ENSRNOT00000114662"; transcript_version "2"; exon_number "1"; gene_name "Zfp236"; gene_source "ensembl"; gene_biotype "protein_coding"; transcript_name "Zfp236-206"; transcript_source "ensembl"; transcript_biotype "protein_coding"; exon_id "ENSRNOE00000632018"; exon_version "2";
18	ENSEMBL114_rn	exon	78345957	78346162	0.0778728502339463	-	.	gene_id "ENSRNOG00000016303"; transcript_id "ENSRNOG00000016303_tx_118"; exon_id "18_78345957_78346162_-"; exonnum "1"; txlen "5608";
18	ENSEMBL114_rn	exon	78345957	78346162	0.0778728502339463	-	.	gene_id "ENSRNOG00000016303"; transcript_id "ENSRNOG00000016303_tx_119"; exon_id "18_78345957_78346162_-"; exonnum "1"; txlen "5788";
18	ENSEMBL114_rn	exon	78345957	78346162	0.576326759662682	-	.	gene_id "ENSRNOG00000016303"; transcript_id "ENSRNOG00000016303_tx_13"; exon_id "18_78345957_78346162_-"; exonnum "1"; txlen "5680";
18	ENSEMBL114_rn	exon	78345957	78346162	0.38857064675354	-	.	gene_id "ENSRNOG00000016303"; transcript_id "ENSRNOG00000016303_tx_17"; exon_id "18_78345957_78346162_-"; exonnum "1"; txlen "5987";
18	ENSEMBL114_rn	exon	78345957	78346162	0.372176151621919	-	.	gene_id "ENSRNOG00000016303"; transcript_id "ENSRNOG00000016303_tx_18"; exon_id "18_78345957_78346162_-"; exonnum "1"; txlen "6069";
18	ENSEMBL114_rn	exon	78345957	78346162	0.283000685249483	-	.	gene_id "ENSRNOG00000016303"; transcript_id "ENSRNOG00000016303_tx_25"; exon_id "18_78345957_78346162_-"; exonnum "1"; txlen "6116";
18	ENSEMBL114_rn	exon	78345957	78346162	0.283000685249483	-	.	gene_id "ENSRNOG00000016303"; transcript_id "ENSRNOG00000016303_tx_26"; exon_id "18_78345957_78346162_-"; exonnum "1"; txlen "6198";
18	ENSEMBL114_rn	exon	78345957	78346162	0.235125659708951	-	.	gene_id "ENSRNOG00000016303"; transcript_id "ENSRNOG00000016303_tx_29"; exon_id "18_78345957_78346162_-"; exonnum "1"; txlen "6385";
18	ENSEMBL114_rn	exon	78345957	78346162	0.159990283879264	-	.	gene_id "ENSRNOG00000016303"; transcript_id "ENSRNOG00000016303_tx_41"; exon_id "18_78345957_78346162_-"; exonnum "1"; txlen "5984";
18	ENSEMBL114_rn	exon	78345957	78346162	0.159990283879264	-	.	gene_id "ENSRNOG00000016303"; transcript_id "ENSRNOG00000016303_tx_42"; exon_id "18_78345957_78346162_-"; exonnum "1"; txlen "6066";
18	ENSEMBL114_rn	exon	78345957	78346162	0.142467266682427	-	.	gene_id "ENSRNOG00000016303"; transcript_id "ENSRNOG00000016303_tx_53"; exon_id "18_78345957_78346162_-"; exonnum "1"; txlen "6467";
18	ENSEMBL114_rn	exon	78345957	78346162	0.117294449567653	-	.	gene_id "ENSRNOG00000016303"; transcript_id "ENSRNOG00000016303_tx_66"; exon_id "18_78345957_78346162_-"; exonnum "1"; txlen "6253";
18	ENSEMBL114_rn	exon	78345957	78346162	0.117294449567653	-	.	gene_id "ENSRNOG00000016303"; transcript_id "ENSRNOG00000016303_tx_67"; exon_id "18_78345957_78346162_-"; exonnum "1"; txlen "6335";
18	ENSEMBL114_rn	exon	78345957	78346162	0.715402571660724	-	.	gene_id "ENSRNOG00000016303"; transcript_id "ENSRNOG00000016303_tx_8"; exon_id "18_78345957_78346162_-"; exonnum "1"; txlen "6201";
18	ENSEMBL114_rn	exon	78345957	78346162	0.103312987906625	-	.	gene_id "ENSRNOG00000016303"; transcript_id "ENSRNOG00000016303_tx_86"; exon_id "18_78345957_78346162_-"; exonnum "1"; txlen "5936";
18	ENSEMBL114_rn	exon	78345957	78346162	0.0866496027603951	-	.	gene_id "ENSRNOG00000016303"; transcript_id "ENSRNOG00000016303_tx_95"; exon_id "18_78345957_78346162_-"; exonnum "1"; txlen "5804";
18	ensembl	start_codon	78345961	78345963	0	-	0	gene_id "ENSRNOG00000016303"; gene_version "9"; transcript_id "ENSRNOT00000114662"; transcript_version "2"; exon_number "1"; gene_name "Zfp236"; gene_source "ensembl"; gene_biotype "protein_coding"; transcript_name "Zfp236-206"; transcript_source "ensembl"; transcript_biotype "protein_coding";
18	ensembl	five_prime_utr	78345964	78346162	0	-	.	gene_id "ENSRNOG00000016303"; gene_version "9"; transcript_id "ENSRNOT00000114662"; transcript_version "2"; gene_name "Zfp236"; gene_source "ensembl"; gene_biotype "protein_coding"; transcript_name "Zfp236-206"; transcript_source "ensembl"; transcript_biotype "protein_coding";
18	ensembl	CDS	78346959	78347013	0	-	0	gene_id "ENSRNOG00000016303"; gene_version "9"; transcript_id "ENSRNOT00000111597"; transcript_version "2"; exon_number "1"; gene_name "Zfp236"; gene_source "ensembl"; gene_biotype "protein_coding"; transcript_name "Zfp236-205"; transcript_source "ensembl"; transcript_biotype "protein_coding"; protein_id "ENSRNOP00000089231"; protein_version "1";
18	ensembl	CDS	78346959	78347013	0	-	0	gene_id "ENSRNOG00000016303"; gene_version "9"; transcript_id "ENSRNOT00000142708"; transcript_version "1"; exon_number "1"; gene_name "Zfp236"; gene_source "ensembl"; gene_biotype "protein_coding"; transcript_name "Zfp236-208"; transcript_source "ensembl"; transcript_biotype "protein_coding"; protein_id "ENSRNOP00000102210"; protein_version "1";
18	ensembl	CDS	78346959	78347013	0	-	0	gene_id "ENSRNOG00000016303"; gene_version "9"; transcript_id "ENSRNOT00000095113"; transcript_version "2"; exon_number "1"; gene_name "Zfp236"; gene_source "ensembl"; gene_biotype "protein_coding"; transcript_name "Zfp236-202"; transcript_source "ensembl"; transcript_biotype "protein_coding"; protein_id "ENSRNOP00000085450"; protein_version "1";
18	ensembl	CDS	78346959	78347013	0	-	0	gene_id "ENSRNOG00000016303"; gene_version "9"; transcript_id "ENSRNOT00000134404"; transcript_version "1"; exon_number "1"; gene_name "Zfp236"; gene_source "ensembl"; gene_biotype "protein_coding"; transcript_name "Zfp236-207"; transcript_source "ensembl"; transcript_biotype "protein_coding"; protein_id "ENSRNOP00000101311"; protein_version "1";
18	ensembl	CDS	78346959	78347013	0	-	0	gene_id "ENSRNOG00000016303"; gene_version "9"; transcript_id "ENSRNOT00000156157"; transcript_version "1"; exon_number "1"; gene_name "Zfp236"; gene_source "ensembl"; gene_biotype "protein_coding"; transcript_name "Zfp236-209"; transcript_source "ensembl"; transcript_biotype "protein_coding"; protein_id "ENSRNOP00000106294"; protein_version "1";
18	ensembl	exon	78346959	78347212	0	-	.	gene_id "ENSRNOG00000016303"; gene_version "9"; transcript_id "ENSRNOT00000111597"; transcript_version "2"; exon_number "1"; gene_name "Zfp236"; gene_source "ensembl"; gene_biotype "protein_coding"; transcript_name "Zfp236-205"; transcript_source "ensembl"; transcript_biotype "protein_coding"; exon_id "ENSRNOE00000704177"; exon_version "1";
18	ensembl	exon	78346959	78347212	0	-	.	gene_id "ENSRNOG00000016303"; gene_version "9"; transcript_id "ENSRNOT00000142708"; transcript_version "1"; exon_number "1"; gene_name "Zfp236"; gene_source "ensembl"; gene_biotype "protein_coding"; transcript_name "Zfp236-208"; transcript_source "ensembl"; transcript_biotype "protein_coding"; exon_id "ENSRNOE00000704177"; exon_version "1";
18	ensembl	exon	78346959	78347212	0	-	.	gene_id "ENSRNOG00000016303"; gene_version "9"; transcript_id "ENSRNOT00000095113"; transcript_version "2"; exon_number "1"; gene_name "Zfp236"; gene_source "ensembl"; gene_biotype "protein_coding"; transcript_name "Zfp236-202"; transcript_source "ensembl"; transcript_biotype "protein_coding"; exon_id "ENSRNOE00000704177"; exon_version "1";
18	ensembl	exon	78346959	78347212	0	-	.	gene_id "ENSRNOG00000016303"; gene_version "9"; transcript_id "ENSRNOT00000134404"; transcript_version "1"; exon_number "1"; gene_name "Zfp236"; gene_source "ensembl"; gene_biotype "protein_coding"; transcript_name "Zfp236-207"; transcript_source "ensembl"; transcript_biotype "protein_coding"; exon_id "ENSRNOE00000704177"; exon_version "1";
18	ENSEMBL114_rn	exon	78346959	78347212	3.39660378171221	-	.	gene_id "ENSRNOG00000016303"; transcript_id "ENSRNOG00000016303_tx_1"; exon_id "18_78346959_78347212_-"; exonnum "1"; txlen "6433";
18	ENSEMBL114_rn	exon	78346959	78347212	0.639542236263195	-	.	gene_id "ENSRNOG00000016303"; transcript_id "ENSRNOG00000016303_tx_10"; exon_id "18_78346959_78347212_-"; exonnum "1"; txlen "6121";
18	ENSEMBL114_rn	exon	78346959	78347212	0.0800367208475248	-	.	gene_id "ENSRNOG00000016303"; transcript_id "ENSRNOG00000016303_tx_100"; exon_id "18_78346959_78347212_-"; exonnum "1"; txlen "6268";
18	ENSEMBL114_rn	exon	78346959	78347212	0.0800367208475248	-	.	gene_id "ENSRNOG00000016303"; transcript_id "ENSRNOG00000016303_tx_101"; exon_id "18_78346959_78347212_-"; exonnum "1"; txlen "5852";
18	ENSEMBL114_rn	exon	78346959	78347212	0.0800367208475248	-	.	gene_id "ENSRNOG00000016303"; transcript_id "ENSRNOG00000016303_tx_102"; exon_id "18_78346959_78347212_-"; exonnum "1"; txlen "6136";
18	ENSEMBL114_rn	exon	78346959	78347212	0.0800367208475248	-	.	gene_id "ENSRNOG00000016303"; transcript_id "ENSRNOG00000016303_tx_103"; exon_id "18_78346959_78347212_-"; exonnum "1"; txlen "6138";
18	ENSEMBL114_rn	exon	78346959	78347212	0.0800367208475248	-	.	gene_id "ENSRNOG00000016303"; transcript_id "ENSRNOG00000016303_tx_104"; exon_id "18_78346959_78347212_-"; exonnum "1"; txlen "6088";
18	ENSEMBL114_rn	exon	78346959	78347212	0.0800367208475248	-	.	gene_id "ENSRNOG00000016303"; transcript_id "ENSRNOG00000016303_tx_105"; exon_id "18_78346959_78347212_-"; exonnum "1"; txlen "5720";
18	ENSEMBL114_rn	exon	78346959	78347212	0.0800367208475248	-	.	gene_id "ENSRNOG00000016303"; transcript_id "ENSRNOG00000016303_tx_106"; exon_id "18_78346959_78347212_-"; exonnum "1"; txlen "6006";
18	ENSEMBL114_rn	exon	78346959	78347212	0.0800367208475248	-	.	gene_id "ENSRNOG00000016303"; transcript_id "ENSRNOG00000016303_tx_107"; exon_id "18_78346959_78347212_-"; exonnum "1"; txlen "5722";
18	ENSEMBL114_rn	exon	78346959	78347212	0.0800367208475248	-	.	gene_id "ENSRNOG00000016303"; transcript_id "ENSRNOG00000016303_tx_108"; exon_id "18_78346959_78347212_-"; exonnum "1"; txlen "5956";
18	ENSEMBL114_rn	exon	78346959	78347212	0.0800367208475248	-	.	gene_id "ENSRNOG00000016303"; transcript_id "ENSRNOG00000016303_tx_109"; exon_id "18_78346959_78347212_-"; exonnum "1"; txlen "5672";
18	ENSEMBL114_rn	exon	78346959	78347212	0.0800367208475248	-	.	gene_id "ENSRNOG00000016303"; transcript_id "ENSRNOG00000016303_tx_110"; exon_id "18_78346959_78347212_-"; exonnum "1"; txlen "5958";
18	ENSEMBL114_rn	exon	78346959	78347212	0.0800367208475248	-	.	gene_id "ENSRNOG00000016303"; transcript_id "ENSRNOG00000016303_tx_111"; exon_id "18_78346959_78347212_-"; exonnum "1"; txlen "5590";
18	ENSEMBL114_rn	exon	78346959	78347212	0.0800367208475248	-	.	gene_id "ENSRNOG00000016303"; transcript_id "ENSRNOG00000016303_tx_112"; exon_id "18_78346959_78347212_-"; exonnum "1"; txlen "5540";
18	ENSEMBL114_rn	exon	78346959	78347212	0.0800367208475248	-	.	gene_id "ENSRNOG00000016303"; transcript_id "ENSRNOG00000016303_tx_113"; exon_id "18_78346959_78347212_-"; exonnum "1"; txlen "5826";
18	ENSEMBL114_rn	exon	78346959	78347212	0.0800367208475248	-	.	gene_id "ENSRNOG00000016303"; transcript_id "ENSRNOG00000016303_tx_114"; exon_id "18_78346959_78347212_-"; exonnum "1"; txlen "5542";
18	ENSEMBL114_rn	exon	78346959	78347212	0.0800367208475248	-	.	gene_id "ENSRNOG00000016303"; transcript_id "ENSRNOG00000016303_tx_115"; exon_id "18_78346959_78347212_-"; exonnum "1"; txlen "5410";
18	ENSEMBL114_rn	exon	78346959	78347212	0.0763143698843558	-	.	gene_id "ENSRNOG00000016303"; transcript_id "ENSRNOG00000016303_tx_120"; exon_id "18_78346959_78347212_-"; exonnum "1"; txlen "5827";
18	ENSEMBL114_rn	exon	78346959	78347212	0.468791502667992	-	.	gene_id "ENSRNOG00000016303"; transcript_id "ENSRNOG00000016303_tx_14"; exon_id "18_78346959_78347212_-"; exonnum "1"; txlen "6017";
18	ENSEMBL114_rn	exon	78346959	78347212	0.468791502667992	-	.	gene_id "ENSRNOG00000016303"; transcript_id "ENSRNOG00000016303_tx_15"; exon_id "18_78346959_78347212_-"; exonnum "1"; txlen "5885";
18	ENSEMBL114_rn	exon	78346959	78347212	0.439473059667371	-	.	gene_id "ENSRNOG00000016303"; transcript_id "ENSRNOG00000016303_tx_16"; exon_id "18_78346959_78347212_-"; exonnum "1"; txlen "6246";
18	ENSEMBL114_rn	exon	78346959	78347212	0.370169833919802	-	.	gene_id "ENSRNOG00000016303"; transcript_id "ENSRNOG00000016303_tx_19"; exon_id "18_78346959_78347212_-"; exonnum "1"; txlen "5837";
18	ENSEMBL114_rn	exon	78346959	78347212	0.370169833919802	-	.	gene_id "ENSRNOG00000016303"; transcript_id "ENSRNOG00000016303_tx_20"; exon_id "18_78346959_78347212_-"; exonnum "1"; txlen "5705";
18	ENSEMBL114_rn	exon	78346959	78347212	0.30458648971395	-	.	gene_id "ENSRNOG00000016303"; transcript_id "ENSRNOG00000016303_tx_22"; exon_id "18_78346959_78347212_-"; exonnum "1"; txlen "6114";
18	ENSEMBL114_rn	exon	78346959	78347212	1.30701242093197	-	.	gene_id "ENSRNOG00000016303"; transcript_id "ENSRNOG00000016303_tx_3"; exon_id "18_78346959_78347212_-"; exonnum "1"; txlen "6301";
18	ENSEMBL114_rn	exon	78346959	78347212	0.235122022643596	-	.	gene_id "ENSRNOG00000016303"; transcript_id "ENSRNOG00000016303_tx_30"; exon_id "18_78346959_78347212_-"; exonnum "1"; txlen "6560";
18	ENSEMBL114_rn	exon	78346959	78347212	0.235122022643596	-	.	gene_id "ENSRNOG00000016303"; transcript_id "ENSRNOG00000016303_tx_31"; exon_id "18_78346959_78347212_-"; exonnum "1"; txlen "6380";
18	ENSEMBL114_rn	exon	78346959	78347212	0.204105505549947	-	.	gene_id "ENSRNOG00000016303"; transcript_id "ENSRNOG00000016303_tx_32"; exon_id "18_78346959_78347212_-"; exonnum "1"; txlen "6229";
18	ENSEMBL114_rn	exon	78346959	78347212	0.204105505549947	-	.	gene_id "ENSRNOG00000016303"; transcript_id "ENSRNOG00000016303_tx_33"; exon_id "18_78346959_78347212_-"; exonnum "1"; txlen "6097";
18	ENSEMBL114_rn	exon	78346959	78347212	0.204105505549947	-	.	gene_id "ENSRNOG00000016303"; transcript_id "ENSRNOG00000016303_tx_34"; exon_id "18_78346959_78347212_-"; exonnum "1"; txlen "6049";
18	ENSEMBL114_rn	exon	78346959	78347212	0.204105505549947	-	.	gene_id "ENSRNOG00000016303"; transcript_id "ENSRNOG00000016303_tx_35"; exon_id "18_78346959_78347212_-"; exonnum "1"; txlen "6311";
18	ENSEMBL114_rn	exon	78346959	78347212	0.204105505549947	-	.	gene_id "ENSRNOG00000016303"; transcript_id "ENSRNOG00000016303_tx_36"; exon_id "18_78346959_78347212_-"; exonnum "1"; txlen "5917";
18	ENSEMBL114_rn	exon	78346959	78347212	0.204105505549947	-	.	gene_id "ENSRNOG00000016303"; transcript_id "ENSRNOG00000016303_tx_37"; exon_id "18_78346959_78347212_-"; exonnum "1"; txlen "6179";
18	ENSEMBL114_rn	exon	78346959	78347212	1.13324416393258	-	.	gene_id "ENSRNOG00000016303"; transcript_id "ENSRNOG00000016303_tx_4"; exon_id "18_78346959_78347212_-"; exonnum "1"; txlen "6253";
18	ENSEMBL114_rn	exon	78346959	78347212	0.150068851589109	-	.	gene_id "ENSRNOG00000016303"; transcript_id "ENSRNOG00000016303_tx_45"; exon_id "18_78346959_78347212_-"; exonnum "1"; txlen "6303";
18	ENSEMBL114_rn	exon	78346959	78347212	0.150068851589109	-	.	gene_id "ENSRNOG00000016303"; transcript_id "ENSRNOG00000016303_tx_46"; exon_id "18_78346959_78347212_-"; exonnum "1"; txlen "6171";
18	ENSEMBL114_rn	exon	78346959	78347212	0.150068851589109	-	.	gene_id "ENSRNOG00000016303"; transcript_id "ENSRNOG00000016303_tx_47"; exon_id "18_78346959_78347212_-"; exonnum "1"; txlen "5887";
18	ENSEMBL114_rn	exon	78346959	78347212	0.150068851589109	-	.	gene_id "ENSRNOG00000016303"; transcript_id "ENSRNOG00000016303_tx_48"; exon_id "18_78346959_78347212_-"; exonnum "1"; txlen "6123";
18	ENSEMBL114_rn	exon	78346959	78347212	0.150068851589109	-	.	gene_id "ENSRNOG00000016303"; transcript_id "ENSRNOG00000016303_tx_49"; exon_id "18_78346959_78347212_-"; exonnum "1"; txlen "5755";
18	ENSEMBL114_rn	exon	78346959	78347212	1.02121025294101	-	.	gene_id "ENSRNOG00000016303"; transcript_id "ENSRNOG00000016303_tx_5"; exon_id "18_78346959_78347212_-"; exonnum "1"; txlen "6515";
18	ENSEMBL114_rn	exon	78346959	78347212	0.150068851589109	-	.	gene_id "ENSRNOG00000016303"; transcript_id "ENSRNOG00000016303_tx_50"; exon_id "18_78346959_78347212_-"; exonnum "1"; txlen "5991";
18	ENSEMBL114_rn	exon	78346959	78347212	0.150068851589109	-	.	gene_id "ENSRNOG00000016303"; transcript_id "ENSRNOG00000016303_tx_51"; exon_id "18_78346959_78347212_-"; exonnum "1"; txlen "5707";
18	ENSEMBL114_rn	exon	78346959	78347212	0.150068851589109	-	.	gene_id "ENSRNOG00000016303"; transcript_id "ENSRNOG00000016303_tx_52"; exon_id "18_78346959_78347212_-"; exonnum "1"; txlen "5575";
18	ENSEMBL114_rn	exon	78346959	78347212	0.138898701824953	-	.	gene_id "ENSRNOG00000016303"; transcript_id "ENSRNOG00000016303_tx_54"; exon_id "18_78346959_78347212_-"; exonnum "1"; txlen "1657";
18	ENSEMBL114_rn	exon	78346959	78347212	0.136070337033298	-	.	gene_id "ENSRNOG00000016303"; transcript_id "ENSRNOG00000016303_tx_55"; exon_id "18_78346959_78347212_-"; exonnum "1"; txlen "6428";
18	ENSEMBL114_rn	exon	78346959	78347212	0.136070337033298	-	.	gene_id "ENSRNOG00000016303"; transcript_id "ENSRNOG00000016303_tx_56"; exon_id "18_78346959_78347212_-"; exonnum "1"; txlen "6356";
18	ENSEMBL114_rn	exon	78346959	78347212	0.136070337033298	-	.	gene_id "ENSRNOG00000016303"; transcript_id "ENSRNOG00000016303_tx_57"; exon_id "18_78346959_78347212_-"; exonnum "1"; txlen "6642";
18	ENSEMBL114_rn	exon	78346959	78347212	0.136070337033298	-	.	gene_id "ENSRNOG00000016303"; transcript_id "ENSRNOG00000016303_tx_58"; exon_id "18_78346959_78347212_-"; exonnum "1"; txlen "6248";
18	ENSEMBL114_rn	exon	78346959	78347212	0.136070337033298	-	.	gene_id "ENSRNOG00000016303"; transcript_id "ENSRNOG00000016303_tx_59"; exon_id "18_78346959_78347212_-"; exonnum "1"; txlen "6224";
18	ENSEMBL114_rn	exon	78346959	78347212	0.775420029725239	-	.	gene_id "ENSRNOG00000016303"; transcript_id "ENSRNOG00000016303_tx_6"; exon_id "18_78346959_78347212_-"; exonnum "1"; txlen "6383";
18	ENSEMBL114_rn	exon	78346959	78347212	0.136070337033298	-	.	gene_id "ENSRNOG00000016303"; transcript_id "ENSRNOG00000016303_tx_60"; exon_id "18_78346959_78347212_-"; exonnum "1"; txlen "6510";
18	ENSEMBL114_rn	exon	78346959	78347212	0.136070337033298	-	.	gene_id "ENSRNOG00000016303"; transcript_id "ENSRNOG00000016303_tx_61"; exon_id "18_78346959_78347212_-"; exonnum "1"; txlen "6176";
18	ENSEMBL114_rn	exon	78346959	78347212	0.136070337033298	-	.	gene_id "ENSRNOG00000016303"; transcript_id "ENSRNOG00000016303_tx_62"; exon_id "18_78346959_78347212_-"; exonnum "1"; txlen "6438";
18	ENSEMBL114_rn	exon	78346959	78347212	0.136070337033298	-	.	gene_id "ENSRNOG00000016303"; transcript_id "ENSRNOG00000016303_tx_63"; exon_id "18_78346959_78347212_-"; exonnum "1"; txlen "6044";
18	ENSEMBL114_rn	exon	78346959	78347212	0.136070337033298	-	.	gene_id "ENSRNOG00000016303"; transcript_id "ENSRNOG00000016303_tx_64"; exon_id "18_78346959_78347212_-"; exonnum "1"; txlen "6306";
18	ENSEMBL114_rn	exon	78346959	78347212	0.110050491165347	-	.	gene_id "ENSRNOG00000016303"; transcript_id "ENSRNOG00000016303_tx_68"; exon_id "18_78346959_78347212_-"; exonnum "1"; txlen "6254";
18	ENSEMBL114_rn	exon	78346959	78347212	0.110050491165347	-	.	gene_id "ENSRNOG00000016303"; transcript_id "ENSRNOG00000016303_tx_69"; exon_id "18_78346959_78347212_-"; exonnum "1"; txlen "5838";
18	ENSEMBL114_rn	exon	78346959	78347212	0.77450034267693	-	.	gene_id "ENSRNOG00000016303"; transcript_id "ENSRNOG00000016303_tx_7"; exon_id "18_78346959_78347212_-"; exonnum "1"; txlen "6164";
18	ENSEMBL114_rn	exon	78346959	78347212	0.110050491165347	-	.	gene_id "ENSRNOG00000016303"; transcript_id "ENSRNOG00000016303_tx_70"; exon_id "18_78346959_78347212_-"; exonnum "1"; txlen "6122";
18	ENSEMBL114_rn	exon	78346959	78347212	0.110050491165347	-	.	gene_id "ENSRNOG00000016303"; transcript_id "ENSRNOG00000016303_tx_71"; exon_id "18_78346959_78347212_-"; exonnum "1"; txlen "6124";
18	ENSEMBL114_rn	exon	78346959	78347212	0.110050491165347	-	.	gene_id "ENSRNOG00000016303"; transcript_id "ENSRNOG00000016303_tx_72"; exon_id "18_78346959_78347212_-"; exonnum "1"; txlen "6074";
18	ENSEMBL114_rn	exon	78346959	78347212	0.110050491165347	-	.	gene_id "ENSRNOG00000016303"; transcript_id "ENSRNOG00000016303_tx_73"; exon_id "18_78346959_78347212_-"; exonnum "1"; txlen "5706";
18	ENSEMBL114_rn	exon	78346959	78347212	0.110050491165347	-	.	gene_id "ENSRNOG00000016303"; transcript_id "ENSRNOG00000016303_tx_74"; exon_id "18_78346959_78347212_-"; exonnum "1"; txlen "5992";
18	ENSEMBL114_rn	exon	78346959	78347212	0.110050491165347	-	.	gene_id "ENSRNOG00000016303"; transcript_id "ENSRNOG00000016303_tx_75"; exon_id "18_78346959_78347212_-"; exonnum "1"; txlen "5708";
18	ENSEMBL114_rn	exon	78346959	78347212	0.110050491165347	-	.	gene_id "ENSRNOG00000016303"; transcript_id "ENSRNOG00000016303_tx_76"; exon_id "18_78346959_78347212_-"; exonnum "1"; txlen "5942";
18	ENSEMBL114_rn	exon	78346959	78347212	0.110050491165347	-	.	gene_id "ENSRNOG00000016303"; transcript_id "ENSRNOG00000016303_tx_77"; exon_id "18_78346959_78347212_-"; exonnum "1"; txlen "5658";
18	ENSEMBL114_rn	exon	78346959	78347212	0.110050491165347	-	.	gene_id "ENSRNOG00000016303"; transcript_id "ENSRNOG00000016303_tx_78"; exon_id "18_78346959_78347212_-"; exonnum "1"; txlen "5944";
18	ENSEMBL114_rn	exon	78346959	78347212	0.110050491165347	-	.	gene_id "ENSRNOG00000016303"; transcript_id "ENSRNOG00000016303_tx_79"; exon_id "18_78346959_78347212_-"; exonnum "1"; txlen "5576";
18	ENSEMBL114_rn	exon	78346959	78347212	0.110050491165347	-	.	gene_id "ENSRNOG00000016303"; transcript_id "ENSRNOG00000016303_tx_80"; exon_id "18_78346959_78347212_-"; exonnum "1"; txlen "5526";
18	ENSEMBL114_rn	exon	78346959	78347212	0.110050491165347	-	.	gene_id "ENSRNOG00000016303"; transcript_id "ENSRNOG00000016303_tx_81"; exon_id "18_78346959_78347212_-"; exonnum "1"; txlen "5812";
18	ENSEMBL114_rn	exon	78346959	78347212	0.110050491165347	-	.	gene_id "ENSRNOG00000016303"; transcript_id "ENSRNOG00000016303_tx_82"; exon_id "18_78346959_78347212_-"; exonnum "1"; txlen "5528";
18	ENSEMBL114_rn	exon	78346959	78347212	0.110050491165347	-	.	gene_id "ENSRNOG00000016303"; transcript_id "ENSRNOG00000016303_tx_83"; exon_id "18_78346959_78347212_-"; exonnum "1"; txlen "5396";
18	ENSEMBL114_rn	exon	78346959	78347212	0.103312987906625	-	.	gene_id "ENSRNOG00000016303"; transcript_id "ENSRNOG00000016303_tx_85"; exon_id "18_78346959_78347212_-"; exonnum "1"; txlen "5984";
18	ENSEMBL114_rn	exon	78346959	78347212	0.0986216687481895	-	.	gene_id "ENSRNOG00000016303"; transcript_id "ENSRNOG00000016303_tx_89"; exon_id "18_78346959_78347212_-"; exonnum "1"; txlen "6099";
18	ENSEMBL114_rn	exon	78346959	78347212	0.639613772723509	-	.	gene_id "ENSRNOG00000016303"; transcript_id "ENSRNOG00000016303_tx_9"; exon_id "18_78346959_78347212_-"; exonnum "1"; txlen "6032";
18	ENSEMBL114_rn	exon	78346959	78347212	0.0986216687481895	-	.	gene_id "ENSRNOG00000016303"; transcript_id "ENSRNOG00000016303_tx_90"; exon_id "18_78346959_78347212_-"; exonnum "1"; txlen "5967";
18	ENSEMBL114_rn	exon	78346959	78347212	0.0866496027603951	-	.	gene_id "ENSRNOG00000016303"; transcript_id "ENSRNOG00000016303_tx_94"; exon_id "18_78346959_78347212_-"; exonnum "1"; txlen "5852";
18	ensembl	exon	78346959	78347236	0	-	.	gene_id "ENSRNOG00000016303"; gene_version "9"; transcript_id "ENSRNOT00000156157"; transcript_version "1"; exon_number "1"; gene_name "Zfp236"; gene_source "ensembl"; gene_biotype "protein_coding"; transcript_name "Zfp236-209"; transcript_source "ensembl"; transcript_biotype "protein_coding"; exon_id "ENSRNOE00000790931"; exon_version "1";
18	ensembl	start_codon	78347011	78347013	0	-	0	gene_id "ENSRNOG00000016303"; gene_version "9"; transcript_id "ENSRNOT00000111597"; transcript_version "2"; exon_number "1"; gene_name "Zfp236"; gene_source "ensembl"; gene_biotype "protein_coding"; transcript_name "Zfp236-205"; transcript_source "ensembl"; transcript_biotype "protein_coding";
18	ensembl	start_codon	78347011	78347013	0	-	0	gene_id "ENSRNOG00000016303"; gene_version "9"; transcript_id "ENSRNOT00000142708"; transcript_version "1"; exon_number "1"; gene_name "Zfp236"; gene_source "ensembl"; gene_biotype "protein_coding"; transcript_name "Zfp236-208"; transcript_source "ensembl"; transcript_biotype "protein_coding";
18	ensembl	start_codon	78347011	78347013	0	-	0	gene_id "ENSRNOG00000016303"; gene_version "9"; transcript_id "ENSRNOT00000095113"; transcript_version "2"; exon_number "1"; gene_name "Zfp236"; gene_source "ensembl"; gene_biotype "protein_coding"; transcript_name "Zfp236-202"; transcript_source "ensembl"; transcript_biotype "protein_coding";
18	ensembl	start_codon	78347011	78347013	0	-	0	gene_id "ENSRNOG00000016303"; gene_version "9"; transcript_id "ENSRNOT00000134404"; transcript_version "1"; exon_number "1"; gene_name "Zfp236"; gene_source "ensembl"; gene_biotype "protein_coding"; transcript_name "Zfp236-207"; transcript_source "ensembl"; transcript_biotype "protein_coding";
18	ensembl	start_codon	78347011	78347013	0	-	0	gene_id "ENSRNOG00000016303"; gene_version "9"; transcript_id "ENSRNOT00000156157"; transcript_version "1"; exon_number "1"; gene_name "Zfp236"; gene_source "ensembl"; gene_biotype "protein_coding"; transcript_name "Zfp236-209"; transcript_source "ensembl"; transcript_biotype "protein_coding";
18	ensembl	five_prime_utr	78347014	78347212	0	-	.	gene_id "ENSRNOG00000016303"; gene_version "9"; transcript_id "ENSRNOT00000111597"; transcript_version "2"; gene_name "Zfp236"; gene_source "ensembl"; gene_biotype "protein_coding"; transcript_name "Zfp236-205"; transcript_source "ensembl"; transcript_biotype "protein_coding";
18	ensembl	five_prime_utr	78347014	78347212	0	-	.	gene_id "ENSRNOG00000016303"; gene_version "9"; transcript_id "ENSRNOT00000142708"; transcript_version "1"; gene_name "Zfp236"; gene_source "ensembl"; gene_biotype "protein_coding"; transcript_name "Zfp236-208"; transcript_source "ensembl"; transcript_biotype "protein_coding";
18	ensembl	five_prime_utr	78347014	78347212	0	-	.	gene_id "ENSRNOG00000016303"; gene_version "9"; transcript_id "ENSRNOT00000095113"; transcript_version "2"; gene_name "Zfp236"; gene_source "ensembl"; gene_biotype "protein_coding"; transcript_name "Zfp236-202"; transcript_source "ensembl"; transcript_biotype "protein_coding";
18	ensembl	five_prime_utr	78347014	78347212	0	-	.	gene_id "ENSRNOG00000016303"; gene_version "9"; transcript_id "ENSRNOT00000134404"; transcript_version "1"; gene_name "Zfp236"; gene_source "ensembl"; gene_biotype "protein_coding"; transcript_name "Zfp236-207"; transcript_source "ensembl"; transcript_biotype "protein_coding";
18	ensembl	five_prime_utr	78347014	78347236	0	-	.	gene_id "ENSRNOG00000016303"; gene_version "9"; transcript_id "ENSRNOT00000156157"; transcript_version "1"; gene_name "Zfp236"; gene_source "ensembl"; gene_biotype "protein_coding"; transcript_name "Zfp236-209"; transcript_source "ensembl"; transcript_biotype "protein_coding";
18	ensembl	exon	78351605	78352458	0	-	.	gene_id "ENSRNOG00000083855"; gene_version "1"; transcript_id "ENSRNOT00000155185"; transcript_version "1"; exon_number "2"; gene_source "ensembl"; gene_biotype "lncRNA"; transcript_source "ensembl"; transcript_biotype "lncRNA"; exon_id "ENSRNOE00000708734"; exon_version "1"; tag "Ensembl_canonical";
18	ensembl	gene	78351605	78352974	0	-	.	gene_id "ENSRNOG00000083855"; gene_version "1"; gene_source "ensembl"; gene_biotype "lncRNA";
18	ensembl	transcript	78351605	78352974	0	-	.	gene_id "ENSRNOG00000083855"; gene_version "1"; transcript_id "ENSRNOT00000155185"; transcript_version "1"; gene_source "ensembl"; gene_biotype "lncRNA"; transcript_source "ensembl"; transcript_biotype "lncRNA"; tag "Ensembl_canonical";
18	ensembl	exon	78352583	78352974	0	-	.	gene_id "ENSRNOG00000083855"; gene_version "1"; transcript_id "ENSRNOT00000155185"; transcript_version "1"; exon_number "1"; gene_source "ensembl"; gene_biotype "lncRNA"; transcript_source "ensembl"; transcript_biotype "lncRNA"; exon_id "ENSRNOE00000743553"; exon_version "1"; tag "Ensembl_canonical";
18	sraer114_es	exon	78385882	78386005	0.147509291847627	-	.	gene_id "ENSRNOG00000074668"; transcript_id "ENSRNOG00000074668_tx_1"; exon_id "18_78385882_78386005_-"; exonnum "4"; txlen "615";
18	sraer114_es	exon	78385882	78386005	0.00116634749823332	-	.	gene_id "ENSRNOG00000074668"; transcript_id "ENSRNOG00000074668_tx_2"; exon_id "18_78385882_78386005_-"; exonnum "4"; txlen "655";
18	sraer114_mid	exon	78386360	78386580	0.147509291847627	-	.	gene_id "ENSRNOG00000074668"; transcript_id "ENSRNOG00000074668_tx_1"; exon_id "18_78386360_78386580_-"; exonnum "3"; txlen "615";
18	sraer114_mid	exon	78386360	78386580	0.00116634749823332	-	.	gene_id "ENSRNOG00000074668"; transcript_id "ENSRNOG00000074668_tx_2"; exon_id "18_78386360_78386580_-"; exonnum "3"; txlen "655";
18	ensembl	exon	78386492	78386580	0	-	.	gene_id "ENSRNOG00000074668"; gene_version "1"; transcript_id "ENSRNOT00000124675"; transcript_version "1"; exon_number "3"; gene_source "ensembl"; gene_biotype "lncRNA"; transcript_source "ensembl"; transcript_biotype "lncRNA"; exon_id "ENSRNOE00000811812"; exon_version "1"; tag "Ensembl_canonical";
18	ensembl	gene	78386492	78394142	0	-	.	gene_id "ENSRNOG00000074668"; gene_version "1"; gene_source "ensembl"; gene_biotype "lncRNA";
18	ensembl	transcript	78386492	78394142	0	-	.	gene_id "ENSRNOG00000074668"; gene_version "1"; transcript_id "ENSRNOT00000124675"; transcript_version "1"; gene_source "ensembl"; gene_biotype "lncRNA"; transcript_source "ensembl"; transcript_biotype "lncRNA"; tag "Ensembl_canonical";
18	ensembl	exon	78386863	78387031	0	-	.	gene_id "ENSRNOG00000074668"; gene_version "1"; transcript_id "ENSRNOT00000124675"; transcript_version "1"; exon_number "2"; gene_source "ensembl"; gene_biotype "lncRNA"; transcript_source "ensembl"; transcript_biotype "lncRNA"; exon_id "ENSRNOE00000691284"; exon_version "1"; tag "Ensembl_canonical";
18	sraer114_mid	exon	78386863	78387034	0.147509291847627	-	.	gene_id "ENSRNOG00000074668"; transcript_id "ENSRNOG00000074668_tx_1"; exon_id "18_78386863_78387034_-"; exonnum "2"; txlen "615";
18	sraer114_mid	exon	78386863	78387034	0.00116634749823332	-	.	gene_id "ENSRNOG00000074668"; transcript_id "ENSRNOG00000074668_tx_2"; exon_id "18_78386863_78387034_-"; exonnum "2"; txlen "655";
18	sraer114_ss	exon	78387132	78387229	0.147509291847627	-	.	gene_id "ENSRNOG00000074668"; transcript_id "ENSRNOG00000074668_tx_1"; exon_id "18_78387132_78387229_-"; exonnum "1"; txlen "615";
18	sraer114_mid	exon	78389275	78389412	0.00116634749823332	-	.	gene_id "ENSRNOG00000074668"; transcript_id "ENSRNOG00000074668_tx_2"; exon_id "18_78389275_78389412_-"; exonnum "1"; txlen "655";
18	ensembl	exon	78393742	78394142	0	-	.	gene_id "ENSRNOG00000074668"; gene_version "1"; transcript_id "ENSRNOT00000124675"; transcript_version "1"; exon_number "1"; gene_source "ensembl"; gene_biotype "lncRNA"; transcript_source "ensembl"; transcript_biotype "lncRNA"; exon_id "ENSRNOE00000775819"; exon_version "1"; tag "Ensembl_canonical";
18	ensembl	exon	78438223	78439906	0	-	.	gene_id "ENSRNOG00000078215"; gene_version "1"; transcript_id "ENSRNOT00000164529"; transcript_version "1"; exon_number "12"; gene_source "ensembl"; gene_biotype "lncRNA"; transcript_source "ensembl"; transcript_biotype "lncRNA"; exon_id "ENSRNOE00000763328"; exon_version "1";
18	ensembl	transcript	78438223	78473680	0	-	.	gene_id "ENSRNOG00000078215"; gene_version "1"; transcript_id "ENSRNOT00000164529"; transcript_version "1"; gene_source "ensembl"; gene_biotype "lncRNA"; transcript_source "ensembl"; transcript_biotype "lncRNA";
18	ensembl	gene	78438223	78529086	0	-	.	gene_id "ENSRNOG00000078215"; gene_version "1"; gene_source "ensembl"; gene_biotype "lncRNA";
18	ensembl	exon	78439730	78439906	0	-	.	gene_id "ENSRNOG00000078215"; gene_version "1"; transcript_id "ENSRNOT00000121390"; transcript_version "1"; exon_number "13"; gene_source "ensembl"; gene_biotype "lncRNA"; transcript_source "ensembl"; transcript_biotype "lncRNA"; exon_id "ENSRNOE00000811533"; exon_version "1"; tag "Ensembl_canonical";
18	ENSEMBL114_rn	exon	78439730	78439906	0.0488580125412826	-	.	gene_id "ENSRNOG00000078215"; transcript_id "ENSRNOG00000078215_tx_30"; exon_id "18_78439730_78439906_-"; exonnum "6"; txlen "1876";
18	ENSEMBL114_rn	exon	78439730	78439906	0.0488580125412826	-	.	gene_id "ENSRNOG00000078215"; transcript_id "ENSRNOG00000078215_tx_31"; exon_id "18_78439730_78439906_-"; exonnum "5"; txlen "1751";
18	ensembl	transcript	78439730	78529086	0	-	.	gene_id "ENSRNOG00000078215"; gene_version "1"; transcript_id "ENSRNOT00000121390"; transcript_version "1"; gene_source "ensembl"; gene_biotype "lncRNA"; transcript_source "ensembl"; transcript_biotype "lncRNA"; tag "Ensembl_canonical";
18	ensembl	exon	78440266	78440495	0	-	.	gene_id "ENSRNOG00000078215"; gene_version "1"; transcript_id "ENSRNOT00000164529"; transcript_version "1"; exon_number "11"; gene_source "ensembl"; gene_biotype "lncRNA"; transcript_source "ensembl"; transcript_biotype "lncRNA"; exon_id "ENSRNOE00000783761"; exon_version "1";
18	ensembl	exon	78440266	78440495	0	-	.	gene_id "ENSRNOG00000078215"; gene_version "1"; transcript_id "ENSRNOT00000121390"; transcript_version "1"; exon_number "12"; gene_source "ensembl"; gene_biotype "lncRNA"; transcript_source "ensembl"; transcript_biotype "lncRNA"; exon_id "ENSRNOE00000783761"; exon_version "1"; tag "Ensembl_canonical";
18	ENSEMBL114_rn	exon	78440266	78440495	0.0488580125412826	-	.	gene_id "ENSRNOG00000078215"; transcript_id "ENSRNOG00000078215_tx_30"; exon_id "18_78440266_78440495_-"; exonnum "5"; txlen "1876";
18	ENSEMBL114_rn	exon	78440266	78440495	0.0488580125412826	-	.	gene_id "ENSRNOG00000078215"; transcript_id "ENSRNOG00000078215_tx_31"; exon_id "18_78440266_78440495_-"; exonnum "4"; txlen "1751";
18	ensembl	exon	78441427	78441551	0	-	.	gene_id "ENSRNOG00000078215"; gene_version "1"; transcript_id "ENSRNOT00000164529"; transcript_version "1"; exon_number "10"; gene_source "ensembl"; gene_biotype "lncRNA"; transcript_source "ensembl"; transcript_biotype "lncRNA"; exon_id "ENSRNOE00000681289"; exon_version "1";
18	ENSEMBL114_rn	exon	78441427	78441551	0.0488580125412826	-	.	gene_id "ENSRNOG00000078215"; transcript_id "ENSRNOG00000078215_tx_30"; exon_id "18_78441427_78441551_-"; exonnum "4"; txlen "1876";
18	ensembl	exon	78442002	78442055	0	-	.	gene_id "ENSRNOG00000078215"; gene_version "1"; transcript_id "ENSRNOT00000164529"; transcript_version "1"; exon_number "9"; gene_source "ensembl"; gene_biotype "lncRNA"; transcript_source "ensembl"; transcript_biotype "lncRNA"; exon_id "ENSRNOE00000749954"; exon_version "1";
18	ENSEMBL114_rn	exon	78442002	78442055	0.0488580125412826	-	.	gene_id "ENSRNOG00000078215"; transcript_id "ENSRNOG00000078215_tx_30"; exon_id "18_78442002_78442055_-"; exonnum "3"; txlen "1876";
18	ENSEMBL114_rn	exon	78442002	78442055	0.0488580125412826	-	.	gene_id "ENSRNOG00000078215"; transcript_id "ENSRNOG00000078215_tx_31"; exon_id "18_78442002_78442055_-"; exonnum "3"; txlen "1751";
18	ensembl	exon	78442002	78442516	0	-	.	gene_id "ENSRNOG00000078215"; gene_version "1"; transcript_id "ENSRNOT00000121390"; transcript_version "1"; exon_number "11"; gene_source "ensembl"; gene_biotype "lncRNA"; transcript_source "ensembl"; transcript_biotype "lncRNA"; exon_id "ENSRNOE00000744804"; exon_version "1"; tag "Ensembl_canonical";
18	sraer114_mid	exon	78442266	78442516	0.0488580125412826	-	.	gene_id "ENSRNOG00000078215"; transcript_id "ENSRNOG00000078215_tx_30"; exon_id "18_78442266_78442516_-"; exonnum "2"; txlen "1876";
18	sraer114_mid	exon	78442266	78442516	0.0488580125412826	-	.	gene_id "ENSRNOG00000078215"; transcript_id "ENSRNOG00000078215_tx_31"; exon_id "18_78442266_78442516_-"; exonnum "2"; txlen "1751";
18	ensembl	exon	78443270	78444308	0	-	.	gene_id "ENSRNOG00000078215"; gene_version "1"; transcript_id "ENSRNOT00000164529"; transcript_version "1"; exon_number "8"; gene_source "ensembl"; gene_biotype "lncRNA"; transcript_source "ensembl"; transcript_biotype "lncRNA"; exon_id "ENSRNOE00000795617"; exon_version "1";
18	ensembl	exon	78443270	78444308	0	-	.	gene_id "ENSRNOG00000078215"; gene_version "1"; transcript_id "ENSRNOT00000121390"; transcript_version "1"; exon_number "10"; gene_source "ensembl"; gene_biotype "lncRNA"; transcript_source "ensembl"; transcript_biotype "lncRNA"; exon_id "ENSRNOE00000795617"; exon_version "1"; tag "Ensembl_canonical";
18	ENSEMBL114_rn	exon	78443270	78444308	0.0488580125412826	-	.	gene_id "ENSRNOG00000078215"; transcript_id "ENSRNOG00000078215_tx_30"; exon_id "18_78443270_78444308_-"; exonnum "1"; txlen "1876";
18	ENSEMBL114_rn	exon	78443270	78444308	0.0488580125412826	-	.	gene_id "ENSRNOG00000078215"; transcript_id "ENSRNOG00000078215_tx_31"; exon_id "18_78443270_78444308_-"; exonnum "1"; txlen "1751";
18	ensembl	exon	78444341	78446427	0	-	.	gene_id "ENSRNOG00000078215"; gene_version "1"; transcript_id "ENSRNOT00000164529"; transcript_version "1"; exon_number "7"; gene_source "ensembl"; gene_biotype "lncRNA"; transcript_source "ensembl"; transcript_biotype "lncRNA"; exon_id "ENSRNOE00000725594"; exon_version "1";
18	ENSEMBL114_rn	exon	78444341	78446427	0.00997164620237902	-	.	gene_id "ENSRNOG00000078215"; transcript_id "ENSRNOG00000078215_tx_56"; exon_id "18_78444341_78446427_-"; exonnum "11"; txlen "3451";
18	ENSEMBL114_rn	exon	78444341	78446427	0.00997164620237902	-	.	gene_id "ENSRNOG00000078215"; transcript_id "ENSRNOG00000078215_tx_62"; exon_id "18_78444341_78446427_-"; exonnum "10"; txlen "3304";
18	ensembl	exon	78444341	78448085	0	-	.	gene_id "ENSRNOG00000078215"; gene_version "1"; transcript_id "ENSRNOT00000121390"; transcript_version "1"; exon_number "9"; gene_source "ensembl"; gene_biotype "lncRNA"; transcript_source "ensembl"; transcript_biotype "lncRNA"; exon_id "ENSRNOE00000681397"; exon_version "1"; tag "Ensembl_canonical";
18	ensembl	exon	78447025	78448085	0	-	.	gene_id "ENSRNOG00000078215"; gene_version "1"; transcript_id "ENSRNOT00000164973"; transcript_version "1"; exon_number "7"; gene_source "ensembl"; gene_biotype "lncRNA"; transcript_source "ensembl"; transcript_biotype "lncRNA"; exon_id "ENSRNOE00000697701"; exon_version "1";
18	ensembl	transcript	78447025	78473680	0	-	.	gene_id "ENSRNOG00000078215"; gene_version "1"; transcript_id "ENSRNOT00000164973"; transcript_version "1"; gene_source "ensembl"; gene_biotype "lncRNA"; transcript_source "ensembl"; transcript_biotype "lncRNA";
18	ensembl	exon	78447158	78448085	0	-	.	gene_id "ENSRNOG00000078215"; gene_version "1"; transcript_id "ENSRNOT00000152403"; transcript_version "1"; exon_number "5"; gene_source "ensembl"; gene_biotype "lncRNA"; transcript_source "ensembl"; transcript_biotype "lncRNA"; exon_id "ENSRNOE00000684698"; exon_version "1";
18	ensembl	transcript	78447158	78461181	0	-	.	gene_id "ENSRNOG00000078215"; gene_version "1"; transcript_id "ENSRNOT00000152403"; transcript_version "1"; gene_source "ensembl"; gene_biotype "lncRNA"; transcript_source "ensembl"; transcript_biotype "lncRNA";
18	ensembl	exon	78447859	78448085	0	-	.	gene_id "ENSRNOG00000078215"; gene_version "1"; transcript_id "ENSRNOT00000164529"; transcript_version "1"; exon_number "6"; gene_source "ensembl"; gene_biotype "lncRNA"; transcript_source "ensembl"; transcript_biotype "lncRNA"; exon_id "ENSRNOE00000759890"; exon_version "1";
18	ENSEMBL114_rn	exon	78447859	78448085	0.00997164620237902	-	.	gene_id "ENSRNOG00000078215"; transcript_id "ENSRNOG00000078215_tx_56"; exon_id "18_78447859_78448085_-"; exonnum "10"; txlen "3451";
18	ENSEMBL114_rn	exon	78447859	78448085	0.00997164620237902	-	.	gene_id "ENSRNOG00000078215"; transcript_id "ENSRNOG00000078215_tx_62"; exon_id "18_78447859_78448085_-"; exonnum "9"; txlen "3304";
18	ensembl	exon	78448916	78449805	0	-	.	gene_id "ENSRNOG00000078215"; gene_version "1"; transcript_id "ENSRNOT00000164973"; transcript_version "1"; exon_number "6"; gene_source "ensembl"; gene_biotype "lncRNA"; transcript_source "ensembl"; transcript_biotype "lncRNA"; exon_id "ENSRNOE00000733405"; exon_version "1";
18	ENSEMBL114_rn	exon	78448916	78449805	0.0634861474884797	-	.	gene_id "ENSRNOG00000078215"; transcript_id "ENSRNOG00000078215_tx_24"; exon_id "18_78448916_78449805_-"; exonnum "7"; txlen "5743";
18	ENSEMBL114_rn	exon	78448916	78449805	0.0634861474884797	-	.	gene_id "ENSRNOG00000078215"; transcript_id "ENSRNOG00000078215_tx_25"; exon_id "18_78448916_78449805_-"; exonnum "6"; txlen "5596";
18	ENSEMBL114_rn	exon	78448916	78449805	0.00997164620237902	-	.	gene_id "ENSRNOG00000078215"; transcript_id "ENSRNOG00000078215_tx_57"; exon_id "18_78448916_78449805_-"; exonnum "10"; txlen "2027";
18	ENSEMBL114_rn	exon	78448916	78449805	0.00997164620237902	-	.	gene_id "ENSRNOG00000078215"; transcript_id "ENSRNOG00000078215_tx_60"; exon_id "18_78448916_78449805_-"; exonnum "10"; txlen "2216";
18	ENSEMBL114_rn	exon	78448916	78449805	0.00997164620237902	-	.	gene_id "ENSRNOG00000078215"; transcript_id "ENSRNOG00000078215_tx_65"; exon_id "18_78448916_78449805_-"; exonnum "11"; txlen "2354";
18	ENSEMBL114_rn	exon	78448916	78449805	0.00997164620237902	-	.	gene_id "ENSRNOG00000078215"; transcript_id "ENSRNOG00000078215_tx_67"; exon_id "18_78448916_78449805_-"; exonnum "9"; txlen "2069";
18	ENSEMBL114_rn	exon	78448916	78449805	0.00997164620237902	-	.	gene_id "ENSRNOG00000078215"; transcript_id "ENSRNOG00000078215_tx_68"; exon_id "18_78448916_78449805_-"; exonnum "9"; txlen "1880";
18	ENSEMBL114_rn	exon	78448916	78449805	0.00997164620237902	-	.	gene_id "ENSRNOG00000078215"; transcript_id "ENSRNOG00000078215_tx_71"; exon_id "18_78448916_78449805_-"; exonnum "10"; txlen "2207";
18	ensembl	exon	78449268	78449805	0	-	.	gene_id "ENSRNOG00000078215"; gene_version "1"; transcript_id "ENSRNOT00000152939"; transcript_version "1"; exon_number "8"; gene_source "ensembl"; gene_biotype "lncRNA"; transcript_source "ensembl"; transcript_biotype "lncRNA"; exon_id "ENSRNOE00000731540"; exon_version "1";
18	ensembl	transcript	78449268	78461181	0	-	.	gene_id "ENSRNOG00000078215"; gene_version "1"; transcript_id "ENSRNOT00000152939"; transcript_version "1"; gene_source "ensembl"; gene_biotype "lncRNA"; transcript_source "ensembl"; transcript_biotype "lncRNA";
18	sraer114_es	exon	78449325	78449641	0.0684719705896692	-	.	gene_id "ENSRNOG00000078215"; transcript_id "ENSRNOG00000078215_tx_18"; exon_id "18_78449325_78449641_-"; exonnum "6"; txlen "4843";
18	sraer114_es	exon	78449325	78449641	0.0684719705896692	-	.	gene_id "ENSRNOG00000078215"; transcript_id "ENSRNOG00000078215_tx_21"; exon_id "18_78449325_78449641_-"; exonnum "5"; txlen "4696";
18	sraer114_es	exon	78449325	78449641	0.0275882211599153	-	.	gene_id "ENSRNOG00000078215"; transcript_id "ENSRNOG00000078215_tx_43"; exon_id "18_78449325_78449641_-"; exonnum "7"; txlen "5170";
18	sraer114_es	exon	78449325	78449641	0.0275882211599153	-	.	gene_id "ENSRNOG00000078215"; transcript_id "ENSRNOG00000078215_tx_44"; exon_id "18_78449325_78449641_-"; exonnum "6"; txlen "5023";
18	sraer114_es	exon	78449325	78449641	0.00997164620237902	-	.	gene_id "ENSRNOG00000078215"; transcript_id "ENSRNOG00000078215_tx_55"; exon_id "18_78449325_78449641_-"; exonnum "9"; txlen "1316";
18	sraer114_es	exon	78449325	78449641	0.00997164620237902	-	.	gene_id "ENSRNOG00000078215"; transcript_id "ENSRNOG00000078215_tx_59"; exon_id "18_78449325_78449641_-"; exonnum "10"; txlen "1454";
18	sraer114_es	exon	78449325	78449641	0.00997164620237902	-	.	gene_id "ENSRNOG00000078215"; transcript_id "ENSRNOG00000078215_tx_61"; exon_id "18_78449325_78449641_-"; exonnum "10"; txlen "1643";
18	sraer114_es	exon	78449325	78449641	0.00997164620237902	-	.	gene_id "ENSRNOG00000078215"; transcript_id "ENSRNOG00000078215_tx_64"; exon_id "18_78449325_78449641_-"; exonnum "8"; txlen "1169";
18	sraer114_es	exon	78449325	78449641	0.00997164620237902	-	.	gene_id "ENSRNOG00000078215"; transcript_id "ENSRNOG00000078215_tx_66"; exon_id "18_78449325_78449641_-"; exonnum "11"; txlen "1781";
18	sraer114_es	exon	78449325	78449641	0.00997164620237902	-	.	gene_id "ENSRNOG00000078215"; transcript_id "ENSRNOG00000078215_tx_69"; exon_id "18_78449325_78449641_-"; exonnum "9"; txlen "1307";
18	sraer114_es	exon	78449325	78449641	0.00997164620237902	-	.	gene_id "ENSRNOG00000078215"; transcript_id "ENSRNOG00000078215_tx_70"; exon_id "18_78449325_78449641_-"; exonnum "9"; txlen "1496";
18	sraer114_es	exon	78449325	78449641	0.00997164620237902	-	.	gene_id "ENSRNOG00000078215"; transcript_id "ENSRNOG00000078215_tx_72"; exon_id "18_78449325_78449641_-"; exonnum "10"; txlen "1634";
18	sraer114_mid	exon	78450147	78450473	0.0949676582236587	-	.	gene_id "ENSRNOG00000078215"; transcript_id "ENSRNOG00000078215_tx_10"; exon_id "18_78450147_78450473_-"; exonnum "4"; txlen "525";
18	sraer114_mid	exon	78450147	78450473	0.0634861474884797	-	.	gene_id "ENSRNOG00000078215"; transcript_id "ENSRNOG00000078215_tx_24"; exon_id "18_78450147_78450473_-"; exonnum "6"; txlen "5743";
18	sraer114_mid	exon	78450147	78450473	0.0634861474884797	-	.	gene_id "ENSRNOG00000078215"; transcript_id "ENSRNOG00000078215_tx_25"; exon_id "18_78450147_78450473_-"; exonnum "5"; txlen "5596";
18	sraer114_mid	exon	78450147	78450473	0.0458464556941801	-	.	gene_id "ENSRNOG00000078215"; transcript_id "ENSRNOG00000078215_tx_32"; exon_id "18_78450147_78450473_-"; exonnum "5"; txlen "673";
18	sraer114_mid	exon	78450147	78450473	0.0275882211599153	-	.	gene_id "ENSRNOG00000078215"; transcript_id "ENSRNOG00000078215_tx_43"; exon_id "18_78450147_78450473_-"; exonnum "6"; txlen "5170";
18	sraer114_mid	exon	78450147	78450473	0.0275882211599153	-	.	gene_id "ENSRNOG00000078215"; transcript_id "ENSRNOG00000078215_tx_44"; exon_id "18_78450147_78450473_-"; exonnum "5"; txlen "5023";
18	sraer114_mid	exon	78450147	78450473	0.00997164620237902	-	.	gene_id "ENSRNOG00000078215"; transcript_id "ENSRNOG00000078215_tx_60"; exon_id "18_78450147_78450473_-"; exonnum "9"; txlen "2216";
18	sraer114_mid	exon	78450147	78450473	0.00997164620237902	-	.	gene_id "ENSRNOG00000078215"; transcript_id "ENSRNOG00000078215_tx_61"; exon_id "18_78450147_78450473_-"; exonnum "9"; txlen "1643";
18	sraer114_mid	exon	78450147	78450473	0.00997164620237902	-	.	gene_id "ENSRNOG00000078215"; transcript_id "ENSRNOG00000078215_tx_65"; exon_id "18_78450147_78450473_-"; exonnum "10"; txlen "2354";
18	sraer114_mid	exon	78450147	78450473	0.00997164620237902	-	.	gene_id "ENSRNOG00000078215"; transcript_id "ENSRNOG00000078215_tx_66"; exon_id "18_78450147_78450473_-"; exonnum "10"; txlen "1781";
18	sraer114_mid	exon	78450147	78450473	0.00997164620237902	-	.	gene_id "ENSRNOG00000078215"; transcript_id "ENSRNOG00000078215_tx_67"; exon_id "18_78450147_78450473_-"; exonnum "8"; txlen "2069";
18	sraer114_mid	exon	78450147	78450473	0.00997164620237902	-	.	gene_id "ENSRNOG00000078215"; transcript_id "ENSRNOG00000078215_tx_70"; exon_id "18_78450147_78450473_-"; exonnum "8"; txlen "1496";
18	sraer114_mid	exon	78450147	78450473	0.00997164620237902	-	.	gene_id "ENSRNOG00000078215"; transcript_id "ENSRNOG00000078215_tx_71"; exon_id "18_78450147_78450473_-"; exonnum "9"; txlen "2207";
18	sraer114_mid	exon	78450147	78450473	0.00997164620237902	-	.	gene_id "ENSRNOG00000078215"; transcript_id "ENSRNOG00000078215_tx_72"; exon_id "18_78450147_78450473_-"; exonnum "9"; txlen "1634";
18	sraer114_mid	exon	78450147	78450473	0.0949676582236587	-	.	gene_id "ENSRNOG00000078215"; transcript_id "ENSRNOG00000078215_tx_9"; exon_id "18_78450147_78450473_-"; exonnum "6"; txlen "820";
18	ensembl	exon	78451410	78451490	0	-	.	gene_id "ENSRNOG00000078215"; gene_version "1"; transcript_id "ENSRNOT00000164529"; transcript_version "1"; exon_number "5"; gene_source "ensembl"; gene_biotype "lncRNA"; transcript_source "ensembl"; transcript_biotype "lncRNA"; exon_id "ENSRNOE00000756589"; exon_version "1";
18	ensembl	exon	78451410	78451490	0	-	.	gene_id "ENSRNOG00000078215"; gene_version "1"; transcript_id "ENSRNOT00000121390"; transcript_version "1"; exon_number "8"; gene_source "ensembl"; gene_biotype "lncRNA"; transcript_source "ensembl"; transcript_biotype "lncRNA"; exon_id "ENSRNOE00000756589"; exon_version "1"; tag "Ensembl_canonical";
18	ensembl	exon	78451410	78451490	0	-	.	gene_id "ENSRNOG00000078215"; gene_version "1"; transcript_id "ENSRNOT00000164973"; transcript_version "1"; exon_number "5"; gene_source "ensembl"; gene_biotype "lncRNA"; transcript_source "ensembl"; transcript_biotype "lncRNA"; exon_id "ENSRNOE00000756589"; exon_version "1";
18	ensembl	exon	78451410	78451490	0	-	.	gene_id "ENSRNOG00000078215"; gene_version "1"; transcript_id "ENSRNOT00000152403"; transcript_version "1"; exon_number "4"; gene_source "ensembl"; gene_biotype "lncRNA"; transcript_source "ensembl"; transcript_biotype "lncRNA"; exon_id "ENSRNOE00000756589"; exon_version "1";
18	ensembl	exon	78451410	78451490	0	-	.	gene_id "ENSRNOG00000078215"; gene_version "1"; transcript_id "ENSRNOT00000152939"; transcript_version "1"; exon_number "7"; gene_source "ensembl"; gene_biotype "lncRNA"; transcript_source "ensembl"; transcript_biotype "lncRNA"; exon_id "ENSRNOE00000756589"; exon_version "1";
18	ENSEMBL114_rn	exon	78451410	78451490	0.0949676582236587	-	.	gene_id "ENSRNOG00000078215"; transcript_id "ENSRNOG00000078215_tx_10"; exon_id "18_78451410_78451490_-"; exonnum "3"; txlen "525";
18	ENSEMBL114_rn	exon	78451410	78451490	0.0684719705896692	-	.	gene_id "ENSRNOG00000078215"; transcript_id "ENSRNOG00000078215_tx_18"; exon_id "18_78451410_78451490_-"; exonnum "5"; txlen "4843";
18	ENSEMBL114_rn	exon	78451410	78451490	0.0684719705896692	-	.	gene_id "ENSRNOG00000078215"; transcript_id "ENSRNOG00000078215_tx_21"; exon_id "18_78451410_78451490_-"; exonnum "4"; txlen "4696";
18	ENSEMBL114_rn	exon	78451410	78451490	0.0634861474884797	-	.	gene_id "ENSRNOG00000078215"; transcript_id "ENSRNOG00000078215_tx_24"; exon_id "18_78451410_78451490_-"; exonnum "5"; txlen "5743";
18	ENSEMBL114_rn	exon	78451410	78451490	0.0634861474884797	-	.	gene_id "ENSRNOG00000078215"; transcript_id "ENSRNOG00000078215_tx_25"; exon_id "18_78451410_78451490_-"; exonnum "4"; txlen "5596";
18	ENSEMBL114_rn	exon	78451410	78451490	0.0458464556941801	-	.	gene_id "ENSRNOG00000078215"; transcript_id "ENSRNOG00000078215_tx_32"; exon_id "18_78451410_78451490_-"; exonnum "4"; txlen "673";
18	ENSEMBL114_rn	exon	78451410	78451490	0.0275882211599153	-	.	gene_id "ENSRNOG00000078215"; transcript_id "ENSRNOG00000078215_tx_43"; exon_id "18_78451410_78451490_-"; exonnum "5"; txlen "5170";
18	ENSEMBL114_rn	exon	78451410	78451490	0.0275882211599153	-	.	gene_id "ENSRNOG00000078215"; transcript_id "ENSRNOG00000078215_tx_44"; exon_id "18_78451410_78451490_-"; exonnum "4"; txlen "5023";
18	ENSEMBL114_rn	exon	78451410	78451490	0.00997164620237902	-	.	gene_id "ENSRNOG00000078215"; transcript_id "ENSRNOG00000078215_tx_55"; exon_id "18_78451410_78451490_-"; exonnum "8"; txlen "1316";
18	ENSEMBL114_rn	exon	78451410	78451490	0.00997164620237902	-	.	gene_id "ENSRNOG00000078215"; transcript_id "ENSRNOG00000078215_tx_56"; exon_id "18_78451410_78451490_-"; exonnum "9"; txlen "3451";
18	ENSEMBL114_rn	exon	78451410	78451490	0.00997164620237902	-	.	gene_id "ENSRNOG00000078215"; transcript_id "ENSRNOG00000078215_tx_57"; exon_id "18_78451410_78451490_-"; exonnum "9"; txlen "2027";
18	ENSEMBL114_rn	exon	78451410	78451490	0.00997164620237902	-	.	gene_id "ENSRNOG00000078215"; transcript_id "ENSRNOG00000078215_tx_59"; exon_id "18_78451410_78451490_-"; exonnum "9"; txlen "1454";
18	ENSEMBL114_rn	exon	78451410	78451490	0.00997164620237902	-	.	gene_id "ENSRNOG00000078215"; transcript_id "ENSRNOG00000078215_tx_60"; exon_id "18_78451410_78451490_-"; exonnum "8"; txlen "2216";
18	ENSEMBL114_rn	exon	78451410	78451490	0.00997164620237902	-	.	gene_id "ENSRNOG00000078215"; transcript_id "ENSRNOG00000078215_tx_61"; exon_id "18_78451410_78451490_-"; exonnum "8"; txlen "1643";
18	ENSEMBL114_rn	exon	78451410	78451490	0.00997164620237902	-	.	gene_id "ENSRNOG00000078215"; transcript_id "ENSRNOG00000078215_tx_62"; exon_id "18_78451410_78451490_-"; exonnum "8"; txlen "3304";
18	ENSEMBL114_rn	exon	78451410	78451490	0.00997164620237902	-	.	gene_id "ENSRNOG00000078215"; transcript_id "ENSRNOG00000078215_tx_64"; exon_id "18_78451410_78451490_-"; exonnum "7"; txlen "1169";
18	ENSEMBL114_rn	exon	78451410	78451490	0.00997164620237902	-	.	gene_id "ENSRNOG00000078215"; transcript_id "ENSRNOG00000078215_tx_65"; exon_id "18_78451410_78451490_-"; exonnum "9"; txlen "2354";
18	ENSEMBL114_rn	exon	78451410	78451490	0.00997164620237902	-	.	gene_id "ENSRNOG00000078215"; transcript_id "ENSRNOG00000078215_tx_66"; exon_id "18_78451410_78451490_-"; exonnum "9"; txlen "1781";
18	ENSEMBL114_rn	exon	78451410	78451490	0.00997164620237902	-	.	gene_id "ENSRNOG00000078215"; transcript_id "ENSRNOG00000078215_tx_67"; exon_id "18_78451410_78451490_-"; exonnum "7"; txlen "2069";
18	ENSEMBL114_rn	exon	78451410	78451490	0.00997164620237902	-	.	gene_id "ENSRNOG00000078215"; transcript_id "ENSRNOG00000078215_tx_68"; exon_id "18_78451410_78451490_-"; exonnum "8"; txlen "1880";
18	ENSEMBL114_rn	exon	78451410	78451490	0.00997164620237902	-	.	gene_id "ENSRNOG00000078215"; transcript_id "ENSRNOG00000078215_tx_69"; exon_id "18_78451410_78451490_-"; exonnum "8"; txlen "1307";
18	ENSEMBL114_rn	exon	78451410	78451490	0.00997164620237902	-	.	gene_id "ENSRNOG00000078215"; transcript_id "ENSRNOG00000078215_tx_70"; exon_id "18_78451410_78451490_-"; exonnum "7"; txlen "1496";
18	ENSEMBL114_rn	exon	78451410	78451490	0.00997164620237902	-	.	gene_id "ENSRNOG00000078215"; transcript_id "ENSRNOG00000078215_tx_71"; exon_id "18_78451410_78451490_-"; exonnum "8"; txlen "2207";
18	ENSEMBL114_rn	exon	78451410	78451490	0.00997164620237902	-	.	gene_id "ENSRNOG00000078215"; transcript_id "ENSRNOG00000078215_tx_72"; exon_id "18_78451410_78451490_-"; exonnum "8"; txlen "1634";
18	ENSEMBL114_rn	exon	78451410	78451490	0.0949676582236587	-	.	gene_id "ENSRNOG00000078215"; transcript_id "ENSRNOG00000078215_tx_9"; exon_id "18_78451410_78451490_-"; exonnum "5"; txlen "820";
18	ensembl	exon	78451770	78451916	0	-	.	gene_id "ENSRNOG00000078215"; gene_version "1"; transcript_id "ENSRNOT00000164529"; transcript_version "1"; exon_number "4"; gene_source "ensembl"; gene_biotype "lncRNA"; transcript_source "ensembl"; transcript_biotype "lncRNA"; exon_id "ENSRNOE00000706952"; exon_version "1";
18	ensembl	exon	78451770	78451916	0	-	.	gene_id "ENSRNOG00000078215"; gene_version "1"; transcript_id "ENSRNOT00000121390"; transcript_version "1"; exon_number "7"; gene_source "ensembl"; gene_biotype "lncRNA"; transcript_source "ensembl"; transcript_biotype "lncRNA"; exon_id "ENSRNOE00000706952"; exon_version "1"; tag "Ensembl_canonical";
18	ensembl	exon	78451770	78451916	0	-	.	gene_id "ENSRNOG00000078215"; gene_version "1"; transcript_id "ENSRNOT00000164973"; transcript_version "1"; exon_number "4"; gene_source "ensembl"; gene_biotype "lncRNA"; transcript_source "ensembl"; transcript_biotype "lncRNA"; exon_id "ENSRNOE00000706952"; exon_version "1";
18	ensembl	exon	78451770	78451916	0	-	.	gene_id "ENSRNOG00000078215"; gene_version "1"; transcript_id "ENSRNOT00000152939"; transcript_version "1"; exon_number "6"; gene_source "ensembl"; gene_biotype "lncRNA"; transcript_source "ensembl"; transcript_biotype "lncRNA"; exon_id "ENSRNOE00000706952"; exon_version "1";
18	ENSEMBL114_rn	exon	78451770	78451916	0.0684719705896692	-	.	gene_id "ENSRNOG00000078215"; transcript_id "ENSRNOG00000078215_tx_18"; exon_id "18_78451770_78451916_-"; exonnum "4"; txlen "4843";
18	ENSEMBL114_rn	exon	78451770	78451916	0.0634861474884797	-	.	gene_id "ENSRNOG00000078215"; transcript_id "ENSRNOG00000078215_tx_24"; exon_id "18_78451770_78451916_-"; exonnum "4"; txlen "5743";
18	ENSEMBL114_rn	exon	78451770	78451916	0.0275882211599153	-	.	gene_id "ENSRNOG00000078215"; transcript_id "ENSRNOG00000078215_tx_43"; exon_id "18_78451770_78451916_-"; exonnum "4"; txlen "5170";
18	ENSEMBL114_rn	exon	78451770	78451916	0.00997164620237902	-	.	gene_id "ENSRNOG00000078215"; transcript_id "ENSRNOG00000078215_tx_55"; exon_id "18_78451770_78451916_-"; exonnum "7"; txlen "1316";
18	ENSEMBL114_rn	exon	78451770	78451916	0.00997164620237902	-	.	gene_id "ENSRNOG00000078215"; transcript_id "ENSRNOG00000078215_tx_56"; exon_id "18_78451770_78451916_-"; exonnum "8"; txlen "3451";
18	ENSEMBL114_rn	exon	78451770	78451916	0.00997164620237902	-	.	gene_id "ENSRNOG00000078215"; transcript_id "ENSRNOG00000078215_tx_57"; exon_id "18_78451770_78451916_-"; exonnum "8"; txlen "2027";
18	ENSEMBL114_rn	exon	78451770	78451916	0.00997164620237902	-	.	gene_id "ENSRNOG00000078215"; transcript_id "ENSRNOG00000078215_tx_59"; exon_id "18_78451770_78451916_-"; exonnum "8"; txlen "1454";
18	ENSEMBL114_rn	exon	78451770	78451916	0.00997164620237902	-	.	gene_id "ENSRNOG00000078215"; transcript_id "ENSRNOG00000078215_tx_60"; exon_id "18_78451770_78451916_-"; exonnum "7"; txlen "2216";
18	ENSEMBL114_rn	exon	78451770	78451916	0.00997164620237902	-	.	gene_id "ENSRNOG00000078215"; transcript_id "ENSRNOG00000078215_tx_61"; exon_id "18_78451770_78451916_-"; exonnum "7"; txlen "1643";
18	ENSEMBL114_rn	exon	78451770	78451916	0.00997164620237902	-	.	gene_id "ENSRNOG00000078215"; transcript_id "ENSRNOG00000078215_tx_65"; exon_id "18_78451770_78451916_-"; exonnum "8"; txlen "2354";
18	ENSEMBL114_rn	exon	78451770	78451916	0.00997164620237902	-	.	gene_id "ENSRNOG00000078215"; transcript_id "ENSRNOG00000078215_tx_66"; exon_id "18_78451770_78451916_-"; exonnum "8"; txlen "1781";
18	ENSEMBL114_rn	exon	78451770	78451916	0.0949676582236587	-	.	gene_id "ENSRNOG00000078215"; transcript_id "ENSRNOG00000078215_tx_9"; exon_id "18_78451770_78451916_-"; exonnum "4"; txlen "820";
18	ensembl	exon	78452313	78452460	0	-	.	gene_id "ENSRNOG00000078215"; gene_version "1"; transcript_id "ENSRNOT00000164529"; transcript_version "1"; exon_number "3"; gene_source "ensembl"; gene_biotype "lncRNA"; transcript_source "ensembl"; transcript_biotype "lncRNA"; exon_id "ENSRNOE00000702719"; exon_version "1";
18	ensembl	exon	78452313	78452460	0	-	.	gene_id "ENSRNOG00000078215"; gene_version "1"; transcript_id "ENSRNOT00000121390"; transcript_version "1"; exon_number "6"; gene_source "ensembl"; gene_biotype "lncRNA"; transcript_source "ensembl"; transcript_biotype "lncRNA"; exon_id "ENSRNOE00000702719"; exon_version "1"; tag "Ensembl_canonical";
18	ensembl	exon	78452313	78452460	0	-	.	gene_id "ENSRNOG00000078215"; gene_version "1"; transcript_id "ENSRNOT00000164973"; transcript_version "1"; exon_number "3"; gene_source "ensembl"; gene_biotype "lncRNA"; transcript_source "ensembl"; transcript_biotype "lncRNA"; exon_id "ENSRNOE00000702719"; exon_version "1";
18	ensembl	exon	78452313	78452460	0	-	.	gene_id "ENSRNOG00000078215"; gene_version "1"; transcript_id "ENSRNOT00000152403"; transcript_version "1"; exon_number "3"; gene_source "ensembl"; gene_biotype "lncRNA"; transcript_source "ensembl"; transcript_biotype "lncRNA"; exon_id "ENSRNOE00000702719"; exon_version "1";
18	ensembl	exon	78452313	78452460	0	-	.	gene_id "ENSRNOG00000078215"; gene_version "1"; transcript_id "ENSRNOT00000152939"; transcript_version "1"; exon_number "5"; gene_source "ensembl"; gene_biotype "lncRNA"; transcript_source "ensembl"; transcript_biotype "lncRNA"; exon_id "ENSRNOE00000702719"; exon_version "1";
18	ENSEMBL114_rn	exon	78452313	78452460	0.0684719705896692	-	.	gene_id "ENSRNOG00000078215"; transcript_id "ENSRNOG00000078215_tx_18"; exon_id "18_78452313_78452460_-"; exonnum "3"; txlen "4843";
18	ENSEMBL114_rn	exon	78452313	78452460	0.0684719705896692	-	.	gene_id "ENSRNOG00000078215"; transcript_id "ENSRNOG00000078215_tx_21"; exon_id "18_78452313_78452460_-"; exonnum "3"; txlen "4696";
18	ENSEMBL114_rn	exon	78452313	78452460	0.0634861474884797	-	.	gene_id "ENSRNOG00000078215"; transcript_id "ENSRNOG00000078215_tx_24"; exon_id "18_78452313_78452460_-"; exonnum "3"; txlen "5743";
18	ENSEMBL114_rn	exon	78452313	78452460	0.0634861474884797	-	.	gene_id "ENSRNOG00000078215"; transcript_id "ENSRNOG00000078215_tx_25"; exon_id "18_78452313_78452460_-"; exonnum "3"; txlen "5596";
18	ENSEMBL114_rn	exon	78452313	78452460	0.0458464556941801	-	.	gene_id "ENSRNOG00000078215"; transcript_id "ENSRNOG00000078215_tx_32"; exon_id "18_78452313_78452460_-"; exonnum "3"; txlen "673";
18	ENSEMBL114_rn	exon	78452313	78452460	0.0275882211599153	-	.	gene_id "ENSRNOG00000078215"; transcript_id "ENSRNOG00000078215_tx_43"; exon_id "18_78452313_78452460_-"; exonnum "3"; txlen "5170";
18	ENSEMBL114_rn	exon	78452313	78452460	0.0275882211599153	-	.	gene_id "ENSRNOG00000078215"; transcript_id "ENSRNOG00000078215_tx_44"; exon_id "18_78452313_78452460_-"; exonnum "3"; txlen "5023";
18	ENSEMBL114_rn	exon	78452313	78452460	0.00997164620237902	-	.	gene_id "ENSRNOG00000078215"; transcript_id "ENSRNOG00000078215_tx_55"; exon_id "18_78452313_78452460_-"; exonnum "6"; txlen "1316";
18	ENSEMBL114_rn	exon	78452313	78452460	0.00997164620237902	-	.	gene_id "ENSRNOG00000078215"; transcript_id "ENSRNOG00000078215_tx_56"; exon_id "18_78452313_78452460_-"; exonnum "7"; txlen "3451";
18	ENSEMBL114_rn	exon	78452313	78452460	0.00997164620237902	-	.	gene_id "ENSRNOG00000078215"; transcript_id "ENSRNOG00000078215_tx_57"; exon_id "18_78452313_78452460_-"; exonnum "7"; txlen "2027";
18	ENSEMBL114_rn	exon	78452313	78452460	0.00997164620237902	-	.	gene_id "ENSRNOG00000078215"; transcript_id "ENSRNOG00000078215_tx_59"; exon_id "18_78452313_78452460_-"; exonnum "7"; txlen "1454";
18	ENSEMBL114_rn	exon	78452313	78452460	0.00997164620237902	-	.	gene_id "ENSRNOG00000078215"; transcript_id "ENSRNOG00000078215_tx_60"; exon_id "18_78452313_78452460_-"; exonnum "6"; txlen "2216";
18	ENSEMBL114_rn	exon	78452313	78452460	0.00997164620237902	-	.	gene_id "ENSRNOG00000078215"; transcript_id "ENSRNOG00000078215_tx_61"; exon_id "18_78452313_78452460_-"; exonnum "6"; txlen "1643";
18	ENSEMBL114_rn	exon	78452313	78452460	0.00997164620237902	-	.	gene_id "ENSRNOG00000078215"; transcript_id "ENSRNOG00000078215_tx_62"; exon_id "18_78452313_78452460_-"; exonnum "7"; txlen "3304";
18	ENSEMBL114_rn	exon	78452313	78452460	0.00997164620237902	-	.	gene_id "ENSRNOG00000078215"; transcript_id "ENSRNOG00000078215_tx_64"; exon_id "18_78452313_78452460_-"; exonnum "6"; txlen "1169";
18	ENSEMBL114_rn	exon	78452313	78452460	0.00997164620237902	-	.	gene_id "ENSRNOG00000078215"; transcript_id "ENSRNOG00000078215_tx_65"; exon_id "18_78452313_78452460_-"; exonnum "7"; txlen "2354";
18	ENSEMBL114_rn	exon	78452313	78452460	0.00997164620237902	-	.	gene_id "ENSRNOG00000078215"; transcript_id "ENSRNOG00000078215_tx_66"; exon_id "18_78452313_78452460_-"; exonnum "7"; txlen "1781";
18	ENSEMBL114_rn	exon	78452313	78452460	0.00997164620237902	-	.	gene_id "ENSRNOG00000078215"; transcript_id "ENSRNOG00000078215_tx_67"; exon_id "18_78452313_78452460_-"; exonnum "6"; txlen "2069";
18	ENSEMBL114_rn	exon	78452313	78452460	0.00997164620237902	-	.	gene_id "ENSRNOG00000078215"; transcript_id "ENSRNOG00000078215_tx_68"; exon_id "18_78452313_78452460_-"; exonnum "7"; txlen "1880";
18	ENSEMBL114_rn	exon	78452313	78452460	0.00997164620237902	-	.	gene_id "ENSRNOG00000078215"; transcript_id "ENSRNOG00000078215_tx_69"; exon_id "18_78452313_78452460_-"; exonnum "7"; txlen "1307";
18	ENSEMBL114_rn	exon	78452313	78452460	0.00997164620237902	-	.	gene_id "ENSRNOG00000078215"; transcript_id "ENSRNOG00000078215_tx_70"; exon_id "18_78452313_78452460_-"; exonnum "6"; txlen "1496";
18	ENSEMBL114_rn	exon	78452313	78452460	0.00997164620237902	-	.	gene_id "ENSRNOG00000078215"; transcript_id "ENSRNOG00000078215_tx_71"; exon_id "18_78452313_78452460_-"; exonnum "7"; txlen "2207";
18	ENSEMBL114_rn	exon	78452313	78452460	0.00997164620237902	-	.	gene_id "ENSRNOG00000078215"; transcript_id "ENSRNOG00000078215_tx_72"; exon_id "18_78452313_78452460_-"; exonnum "7"; txlen "1634";
18	ENSEMBL114_rn	exon	78452313	78452460	0.0949676582236587	-	.	gene_id "ENSRNOG00000078215"; transcript_id "ENSRNOG00000078215_tx_9"; exon_id "18_78452313_78452460_-"; exonnum "3"; txlen "820";
18	ensembl	exon	78456856	78459079	0	-	.	gene_id "ENSRNOG00000078215"; gene_version "1"; transcript_id "ENSRNOT00000152403"; transcript_version "1"; exon_number "2"; gene_source "ensembl"; gene_biotype "lncRNA"; transcript_source "ensembl"; transcript_biotype "lncRNA"; exon_id "ENSRNOE00000730472"; exon_version "1";
18	ENSEMBL114_rn	exon	78456856	78459079	0.0684719705896692	-	.	gene_id "ENSRNOG00000078215"; transcript_id "ENSRNOG00000078215_tx_18"; exon_id "18_78456856_78459079_-"; exonnum "2"; txlen "4843";
18	ENSEMBL114_rn	exon	78456856	78459079	0.0684719705896692	-	.	gene_id "ENSRNOG00000078215"; transcript_id "ENSRNOG00000078215_tx_21"; exon_id "18_78456856_78459079_-"; exonnum "2"; txlen "4696";
18	ENSEMBL114_rn	exon	78456856	78459079	0.0634861474884797	-	.	gene_id "ENSRNOG00000078215"; transcript_id "ENSRNOG00000078215_tx_24"; exon_id "18_78456856_78459079_-"; exonnum "2"; txlen "5743";
18	ENSEMBL114_rn	exon	78456856	78459079	0.0634861474884797	-	.	gene_id "ENSRNOG00000078215"; transcript_id "ENSRNOG00000078215_tx_25"; exon_id "18_78456856_78459079_-"; exonnum "2"; txlen "5596";
18	ENSEMBL114_rn	exon	78456856	78459079	0.0275882211599153	-	.	gene_id "ENSRNOG00000078215"; transcript_id "ENSRNOG00000078215_tx_43"; exon_id "18_78456856_78459079_-"; exonnum "2"; txlen "5170";
18	ENSEMBL114_rn	exon	78456856	78459079	0.0275882211599153	-	.	gene_id "ENSRNOG00000078215"; transcript_id "ENSRNOG00000078215_tx_44"; exon_id "18_78456856_78459079_-"; exonnum "2"; txlen "5023";
18	sraer114_es	exon	78456906	78456942	0.0370633308046201	-	.	gene_id "ENSRNOG00000078215"; transcript_id "ENSRNOG00000078215_tx_35"; exon_id "18_78456906_78456942_-"; exonnum "3"; txlen "2034";
18	ensembl	exon	78457054	78457124	0	-	.	gene_id "ENSRNOG00000078215"; gene_version "1"; transcript_id "ENSRNOT00000164529"; transcript_version "1"; exon_number "2"; gene_source "ensembl"; gene_biotype "lncRNA"; transcript_source "ensembl"; transcript_biotype "lncRNA"; exon_id "ENSRNOE00000680351"; exon_version "1";
18	ensembl	exon	78457054	78457124	0	-	.	gene_id "ENSRNOG00000078215"; gene_version "1"; transcript_id "ENSRNOT00000121390"; transcript_version "1"; exon_number "5"; gene_source "ensembl"; gene_biotype "lncRNA"; transcript_source "ensembl"; transcript_biotype "lncRNA"; exon_id "ENSRNOE00000680351"; exon_version "1"; tag "Ensembl_canonical";
18	ensembl	exon	78457054	78457124	0	-	.	gene_id "ENSRNOG00000078215"; gene_version "1"; transcript_id "ENSRNOT00000164973"; transcript_version "1"; exon_number "2"; gene_source "ensembl"; gene_biotype "lncRNA"; transcript_source "ensembl"; transcript_biotype "lncRNA"; exon_id "ENSRNOE00000680351"; exon_version "1";
18	ensembl	exon	78457054	78457124	0	-	.	gene_id "ENSRNOG00000078215"; gene_version "1"; transcript_id "ENSRNOT00000152939"; transcript_version "1"; exon_number "4"; gene_source "ensembl"; gene_biotype "lncRNA"; transcript_source "ensembl"; transcript_biotype "lncRNA"; exon_id "ENSRNOE00000680351"; exon_version "1";
18	ENSEMBL114_rn	exon	78457054	78457124	0.0949676582236587	-	.	gene_id "ENSRNOG00000078215"; transcript_id "ENSRNOG00000078215_tx_10"; exon_id "18_78457054_78457124_-"; exonnum "2"; txlen "525";
18	ENSEMBL114_rn	exon	78457054	78457124	0.0458464556941801	-	.	gene_id "ENSRNOG00000078215"; transcript_id "ENSRNOG00000078215_tx_32"; exon_id "18_78457054_78457124_-"; exonnum "2"; txlen "673";
18	ENSEMBL114_rn	exon	78457054	78457124	0.0370633308046201	-	.	gene_id "ENSRNOG00000078215"; transcript_id "ENSRNOG00000078215_tx_35"; exon_id "18_78457054_78457124_-"; exonnum "2"; txlen "2034";
18	ENSEMBL114_rn	exon	78457054	78457124	0.00997164620237902	-	.	gene_id "ENSRNOG00000078215"; transcript_id "ENSRNOG00000078215_tx_55"; exon_id "18_78457054_78457124_-"; exonnum "5"; txlen "1316";
18	ENSEMBL114_rn	exon	78457054	78457124	0.00997164620237902	-	.	gene_id "ENSRNOG00000078215"; transcript_id "ENSRNOG00000078215_tx_56"; exon_id "18_78457054_78457124_-"; exonnum "6"; txlen "3451";
18	ENSEMBL114_rn	exon	78457054	78457124	0.00997164620237902	-	.	gene_id "ENSRNOG00000078215"; transcript_id "ENSRNOG00000078215_tx_57"; exon_id "18_78457054_78457124_-"; exonnum "6"; txlen "2027";
18	ENSEMBL114_rn	exon	78457054	78457124	0.00997164620237902	-	.	gene_id "ENSRNOG00000078215"; transcript_id "ENSRNOG00000078215_tx_59"; exon_id "18_78457054_78457124_-"; exonnum "6"; txlen "1454";
18	ENSEMBL114_rn	exon	78457054	78457124	0.00997164620237902	-	.	gene_id "ENSRNOG00000078215"; transcript_id "ENSRNOG00000078215_tx_60"; exon_id "18_78457054_78457124_-"; exonnum "5"; txlen "2216";
18	ENSEMBL114_rn	exon	78457054	78457124	0.00997164620237902	-	.	gene_id "ENSRNOG00000078215"; transcript_id "ENSRNOG00000078215_tx_61"; exon_id "18_78457054_78457124_-"; exonnum "5"; txlen "1643";
18	ENSEMBL114_rn	exon	78457054	78457124	0.00997164620237902	-	.	gene_id "ENSRNOG00000078215"; transcript_id "ENSRNOG00000078215_tx_62"; exon_id "18_78457054_78457124_-"; exonnum "6"; txlen "3304";
18	ENSEMBL114_rn	exon	78457054	78457124	0.00997164620237902	-	.	gene_id "ENSRNOG00000078215"; transcript_id "ENSRNOG00000078215_tx_64"; exon_id "18_78457054_78457124_-"; exonnum "5"; txlen "1169";
18	ENSEMBL114_rn	exon	78457054	78457124	0.00997164620237902	-	.	gene_id "ENSRNOG00000078215"; transcript_id "ENSRNOG00000078215_tx_65"; exon_id "18_78457054_78457124_-"; exonnum "6"; txlen "2354";
18	ENSEMBL114_rn	exon	78457054	78457124	0.00997164620237902	-	.	gene_id "ENSRNOG00000078215"; transcript_id "ENSRNOG00000078215_tx_66"; exon_id "18_78457054_78457124_-"; exonnum "6"; txlen "1781";
18	ENSEMBL114_rn	exon	78457054	78457124	0.00997164620237902	-	.	gene_id "ENSRNOG00000078215"; transcript_id "ENSRNOG00000078215_tx_67"; exon_id "18_78457054_78457124_-"; exonnum "5"; txlen "2069";
18	ENSEMBL114_rn	exon	78457054	78457124	0.00997164620237902	-	.	gene_id "ENSRNOG00000078215"; transcript_id "ENSRNOG00000078215_tx_68"; exon_id "18_78457054_78457124_-"; exonnum "6"; txlen "1880";
18	ENSEMBL114_rn	exon	78457054	78457124	0.00997164620237902	-	.	gene_id "ENSRNOG00000078215"; transcript_id "ENSRNOG00000078215_tx_69"; exon_id "18_78457054_78457124_-"; exonnum "6"; txlen "1307";
18	ENSEMBL114_rn	exon	78457054	78457124	0.00997164620237902	-	.	gene_id "ENSRNOG00000078215"; transcript_id "ENSRNOG00000078215_tx_70"; exon_id "18_78457054_78457124_-"; exonnum "5"; txlen "1496";
18	ENSEMBL114_rn	exon	78457054	78457124	0.00997164620237902	-	.	gene_id "ENSRNOG00000078215"; transcript_id "ENSRNOG00000078215_tx_71"; exon_id "18_78457054_78457124_-"; exonnum "6"; txlen "2207";
18	ENSEMBL114_rn	exon	78457054	78457124	0.00997164620237902	-	.	gene_id "ENSRNOG00000078215"; transcript_id "ENSRNOG00000078215_tx_72"; exon_id "18_78457054_78457124_-"; exonnum "6"; txlen "1634";
18	ENSEMBL114_rn	exon	78457054	78457124	0.0949676582236587	-	.	gene_id "ENSRNOG00000078215"; transcript_id "ENSRNOG00000078215_tx_9"; exon_id "18_78457054_78457124_-"; exonnum "2"; txlen "820";
18	ensembl	exon	78457219	78457264	0	-	.	gene_id "ENSRNOG00000078215"; gene_version "1"; transcript_id "ENSRNOT00000152939"; transcript_version "1"; exon_number "3"; gene_source "ensembl"; gene_biotype "lncRNA"; transcript_source "ensembl"; transcript_biotype "lncRNA"; exon_id "ENSRNOE00000681610"; exon_version "1";
18	ENSEMBL114_rn	exon	78457219	78457264	0.0949676582236587	-	.	gene_id "ENSRNOG00000078215"; transcript_id "ENSRNOG00000078215_tx_10"; exon_id "18_78457219_78457264_-"; exonnum "1"; txlen "525";
18	ENSEMBL114_rn	exon	78457219	78457264	0.0458464556941801	-	.	gene_id "ENSRNOG00000078215"; transcript_id "ENSRNOG00000078215_tx_32"; exon_id "18_78457219_78457264_-"; exonnum "1"; txlen "673";
18	ENSEMBL114_rn	exon	78457219	78457264	0.0949676582236587	-	.	gene_id "ENSRNOG00000078215"; transcript_id "ENSRNOG00000078215_tx_9"; exon_id "18_78457219_78457264_-"; exonnum "1"; txlen "820";
18	ensembl	exon	78457902	78459076	0	-	.	gene_id "ENSRNOG00000078215"; gene_version "1"; transcript_id "ENSRNOT00000152939"; transcript_version "1"; exon_number "2"; gene_source "ensembl"; gene_biotype "lncRNA"; transcript_source "ensembl"; transcript_biotype "lncRNA"; exon_id "ENSRNOE00000736619"; exon_version "1";
18	ensembl	exon	78459256	78461181	0	-	.	gene_id "ENSRNOG00000078215"; gene_version "1"; transcript_id "ENSRNOT00000152403"; transcript_version "1"; exon_number "1"; gene_source "ensembl"; gene_biotype "lncRNA"; transcript_source "ensembl"; transcript_biotype "lncRNA"; exon_id "ENSRNOE00000745242"; exon_version "1";
18	ensembl	exon	78459256	78461181	0	-	.	gene_id "ENSRNOG00000078215"; gene_version "1"; transcript_id "ENSRNOT00000152939"; transcript_version "1"; exon_number "1"; gene_source "ensembl"; gene_biotype "lncRNA"; transcript_source "ensembl"; transcript_biotype "lncRNA"; exon_id "ENSRNOE00000745242"; exon_version "1";
18	ENSEMBL114_rn	exon	78459256	78461181	0.0684719705896692	-	.	gene_id "ENSRNOG00000078215"; transcript_id "ENSRNOG00000078215_tx_18"; exon_id "18_78459256_78461181_-"; exonnum "1"; txlen "4843";
18	ENSEMBL114_rn	exon	78459256	78461181	0.0684719705896692	-	.	gene_id "ENSRNOG00000078215"; transcript_id "ENSRNOG00000078215_tx_21"; exon_id "18_78459256_78461181_-"; exonnum "1"; txlen "4696";
18	ENSEMBL114_rn	exon	78459256	78461181	0.0634861474884797	-	.	gene_id "ENSRNOG00000078215"; transcript_id "ENSRNOG00000078215_tx_24"; exon_id "18_78459256_78461181_-"; exonnum "1"; txlen "5743";
18	ENSEMBL114_rn	exon	78459256	78461181	0.0634861474884797	-	.	gene_id "ENSRNOG00000078215"; transcript_id "ENSRNOG00000078215_tx_25"; exon_id "18_78459256_78461181_-"; exonnum "1"; txlen "5596";
18	ENSEMBL114_rn	exon	78459256	78461181	0.0370633308046201	-	.	gene_id "ENSRNOG00000078215"; transcript_id "ENSRNOG00000078215_tx_35"; exon_id "18_78459256_78461181_-"; exonnum "1"; txlen "2034";
18	ENSEMBL114_rn	exon	78459256	78461181	0.0275882211599153	-	.	gene_id "ENSRNOG00000078215"; transcript_id "ENSRNOG00000078215_tx_43"; exon_id "18_78459256_78461181_-"; exonnum "1"; txlen "5170";
18	ENSEMBL114_rn	exon	78459256	78461181	0.0275882211599153	-	.	gene_id "ENSRNOG00000078215"; transcript_id "ENSRNOG00000078215_tx_44"; exon_id "18_78459256_78461181_-"; exonnum "1"; txlen "5023";
18	sraer114_es	exon	78468882	78469306	0.0604757796041338	-	.	gene_id "ENSRNOG00000078215"; transcript_id "ENSRNOG00000078215_tx_26"; exon_id "18_78468882_78469306_-"; exonnum "3"; txlen "589";
18	sraer114_es	exon	78468882	78469306	0.0390479894278176	-	.	gene_id "ENSRNOG00000078215"; transcript_id "ENSRNOG00000078215_tx_34"; exon_id "18_78468882_78469306_-"; exonnum "4"; txlen "716";
18	sraer114_es	exon	78468882	78469306	0.0361744403879782	-	.	gene_id "ENSRNOG00000078215"; transcript_id "ENSRNOG00000078215_tx_36"; exon_id "18_78468882_78469306_-"; exonnum "2"; txlen "556";
18	sraer114_es	exon	78468882	78469306	0.0350235983859325	-	.	gene_id "ENSRNOG00000078215"; transcript_id "ENSRNOG00000078215_tx_37"; exon_id "18_78468882_78469306_-"; exonnum "4"; txlen "895";
18	sraer114_es	exon	78468882	78469306	0.0215264059909084	-	.	gene_id "ENSRNOG00000078215"; transcript_id "ENSRNOG00000078215_tx_45"; exon_id "18_78468882_78469306_-"; exonnum "5"; txlen "1022";
18	sraer114_es	exon	78468882	78469306	0.013481969676411	-	.	gene_id "ENSRNOG00000078215"; transcript_id "ENSRNOG00000078215_tx_49"; exon_id "18_78468882_78469306_-"; exonnum "5"; txlen "977";
18	sraer114_es	exon	78468882	78469306	0.0128405120448283	-	.	gene_id "ENSRNOG00000078215"; transcript_id "ENSRNOG00000078215_tx_50"; exon_id "18_78468882_78469306_-"; exonnum "6"; txlen "1115";
18	sraer114_ss	exon	78472890	78473020	0.0361744403879782	-	.	gene_id "ENSRNOG00000078215"; transcript_id "ENSRNOG00000078215_tx_36"; exon_id "18_78472890_78473020_-"; exonnum "1"; txlen "556";
18	ensembl	exon	78473200	78473505	0	-	.	gene_id "ENSRNOG00000078215"; gene_version "1"; transcript_id "ENSRNOT00000121390"; transcript_version "1"; exon_number "4"; gene_source "ensembl"; gene_biotype "lncRNA"; transcript_source "ensembl"; transcript_biotype "lncRNA"; exon_id "ENSRNOE00000814586"; exon_version "1"; tag "Ensembl_canonical";
18	ENSEMBL114_rn	exon	78473200	78473505	0.0350235983859325	-	.	gene_id "ENSRNOG00000078215"; transcript_id "ENSRNOG00000078215_tx_37"; exon_id "18_78473200_78473505_-"; exonnum "3"; txlen "895";
18	ENSEMBL114_rn	exon	78473200	78473505	0.0215264059909084	-	.	gene_id "ENSRNOG00000078215"; transcript_id "ENSRNOG00000078215_tx_45"; exon_id "18_78473200_78473505_-"; exonnum "4"; txlen "1022";
18	ENSEMBL114_rn	exon	78473200	78473505	0.013481969676411	-	.	gene_id "ENSRNOG00000078215"; transcript_id "ENSRNOG00000078215_tx_49"; exon_id "18_78473200_78473505_-"; exonnum "4"; txlen "977";
18	ENSEMBL114_rn	exon	78473200	78473505	0.0128405120448283	-	.	gene_id "ENSRNOG00000078215"; transcript_id "ENSRNOG00000078215_tx_50"; exon_id "18_78473200_78473505_-"; exonnum "5"; txlen "1115";
18	ENSEMBL114_rn	exon	78473200	78473505	0.00997164620237902	-	.	gene_id "ENSRNOG00000078215"; transcript_id "ENSRNOG00000078215_tx_55"; exon_id "18_78473200_78473505_-"; exonnum "4"; txlen "1316";
18	ENSEMBL114_rn	exon	78473200	78473505	0.00997164620237902	-	.	gene_id "ENSRNOG00000078215"; transcript_id "ENSRNOG00000078215_tx_56"; exon_id "18_78473200_78473505_-"; exonnum "5"; txlen "3451";
18	ENSEMBL114_rn	exon	78473200	78473505	0.00997164620237902	-	.	gene_id "ENSRNOG00000078215"; transcript_id "ENSRNOG00000078215_tx_57"; exon_id "18_78473200_78473505_-"; exonnum "5"; txlen "2027";
18	ENSEMBL114_rn	exon	78473200	78473505	0.00997164620237902	-	.	gene_id "ENSRNOG00000078215"; transcript_id "ENSRNOG00000078215_tx_59"; exon_id "18_78473200_78473505_-"; exonnum "5"; txlen "1454";
18	ENSEMBL114_rn	exon	78473200	78473505	0.00997164620237902	-	.	gene_id "ENSRNOG00000078215"; transcript_id "ENSRNOG00000078215_tx_60"; exon_id "18_78473200_78473505_-"; exonnum "4"; txlen "2216";
18	ENSEMBL114_rn	exon	78473200	78473505	0.00997164620237902	-	.	gene_id "ENSRNOG00000078215"; transcript_id "ENSRNOG00000078215_tx_61"; exon_id "18_78473200_78473505_-"; exonnum "4"; txlen "1643";
18	ENSEMBL114_rn	exon	78473200	78473505	0.00997164620237902	-	.	gene_id "ENSRNOG00000078215"; transcript_id "ENSRNOG00000078215_tx_62"; exon_id "18_78473200_78473505_-"; exonnum "5"; txlen "3304";
18	ENSEMBL114_rn	exon	78473200	78473505	0.00997164620237902	-	.	gene_id "ENSRNOG00000078215"; transcript_id "ENSRNOG00000078215_tx_64"; exon_id "18_78473200_78473505_-"; exonnum "4"; txlen "1169";
18	ENSEMBL114_rn	exon	78473200	78473505	0.00997164620237902	-	.	gene_id "ENSRNOG00000078215"; transcript_id "ENSRNOG00000078215_tx_65"; exon_id "18_78473200_78473505_-"; exonnum "5"; txlen "2354";
18	ENSEMBL114_rn	exon	78473200	78473505	0.00997164620237902	-	.	gene_id "ENSRNOG00000078215"; transcript_id "ENSRNOG00000078215_tx_66"; exon_id "18_78473200_78473505_-"; exonnum "5"; txlen "1781";
18	ENSEMBL114_rn	exon	78473200	78473505	0.00997164620237902	-	.	gene_id "ENSRNOG00000078215"; transcript_id "ENSRNOG00000078215_tx_67"; exon_id "18_78473200_78473505_-"; exonnum "4"; txlen "2069";
18	ENSEMBL114_rn	exon	78473200	78473505	0.00997164620237902	-	.	gene_id "ENSRNOG00000078215"; transcript_id "ENSRNOG00000078215_tx_68"; exon_id "18_78473200_78473505_-"; exonnum "5"; txlen "1880";
18	ENSEMBL114_rn	exon	78473200	78473505	0.00997164620237902	-	.	gene_id "ENSRNOG00000078215"; transcript_id "ENSRNOG00000078215_tx_69"; exon_id "18_78473200_78473505_-"; exonnum "5"; txlen "1307";
18	ENSEMBL114_rn	exon	78473200	78473505	0.00997164620237902	-	.	gene_id "ENSRNOG00000078215"; transcript_id "ENSRNOG00000078215_tx_70"; exon_id "18_78473200_78473505_-"; exonnum "4"; txlen "1496";
18	ENSEMBL114_rn	exon	78473200	78473505	0.00997164620237902	-	.	gene_id "ENSRNOG00000078215"; transcript_id "ENSRNOG00000078215_tx_71"; exon_id "18_78473200_78473505_-"; exonnum "5"; txlen "2207";
18	ENSEMBL114_rn	exon	78473200	78473505	0.00997164620237902	-	.	gene_id "ENSRNOG00000078215"; transcript_id "ENSRNOG00000078215_tx_72"; exon_id "18_78473200_78473505_-"; exonnum "5"; txlen "1634";
18	ensembl	exon	78473200	78473680	0	-	.	gene_id "ENSRNOG00000078215"; gene_version "1"; transcript_id "ENSRNOT00000164529"; transcript_version "1"; exon_number "1"; gene_source "ensembl"; gene_biotype "lncRNA"; transcript_source "ensembl"; transcript_biotype "lncRNA"; exon_id "ENSRNOE00000809177"; exon_version "1";
18	ensembl	exon	78473200	78473680	0	-	.	gene_id "ENSRNOG00000078215"; gene_version "1"; transcript_id "ENSRNOT00000164973"; transcript_version "1"; exon_number "1"; gene_source "ensembl"; gene_biotype "lncRNA"; transcript_source "ensembl"; transcript_biotype "lncRNA"; exon_id "ENSRNOE00000809177"; exon_version "1";
18	ensembl	exon	78479446	78479480	0	-	.	gene_id "ENSRNOG00000078215"; gene_version "1"; transcript_id "ENSRNOT00000121390"; transcript_version "1"; exon_number "3"; gene_source "ensembl"; gene_biotype "lncRNA"; transcript_source "ensembl"; transcript_biotype "lncRNA"; exon_id "ENSRNOE00000712579"; exon_version "1"; tag "Ensembl_canonical";
18	ENSEMBL114_rn	exon	78479446	78479480	0.0604757796041338	-	.	gene_id "ENSRNOG00000078215"; transcript_id "ENSRNOG00000078215_tx_26"; exon_id "18_78479446_78479480_-"; exonnum "2"; txlen "589";
18	ENSEMBL114_rn	exon	78479446	78479480	0.0390479894278176	-	.	gene_id "ENSRNOG00000078215"; transcript_id "ENSRNOG00000078215_tx_34"; exon_id "18_78479446_78479480_-"; exonnum "3"; txlen "716";
18	ENSEMBL114_rn	exon	78479446	78479480	0.0350235983859325	-	.	gene_id "ENSRNOG00000078215"; transcript_id "ENSRNOG00000078215_tx_37"; exon_id "18_78479446_78479480_-"; exonnum "2"; txlen "895";
18	ENSEMBL114_rn	exon	78479446	78479480	0.0215264059909084	-	.	gene_id "ENSRNOG00000078215"; transcript_id "ENSRNOG00000078215_tx_45"; exon_id "18_78479446_78479480_-"; exonnum "3"; txlen "1022";
18	ENSEMBL114_rn	exon	78479446	78479480	0.013481969676411	-	.	gene_id "ENSRNOG00000078215"; transcript_id "ENSRNOG00000078215_tx_49"; exon_id "18_78479446_78479480_-"; exonnum "3"; txlen "977";
18	ENSEMBL114_rn	exon	78479446	78479480	0.0128405120448283	-	.	gene_id "ENSRNOG00000078215"; transcript_id "ENSRNOG00000078215_tx_50"; exon_id "18_78479446_78479480_-"; exonnum "4"; txlen "1115";
18	ENSEMBL114_rn	exon	78479446	78479480	0.00997164620237902	-	.	gene_id "ENSRNOG00000078215"; transcript_id "ENSRNOG00000078215_tx_55"; exon_id "18_78479446_78479480_-"; exonnum "3"; txlen "1316";
18	ENSEMBL114_rn	exon	78479446	78479480	0.00997164620237902	-	.	gene_id "ENSRNOG00000078215"; transcript_id "ENSRNOG00000078215_tx_56"; exon_id "18_78479446_78479480_-"; exonnum "4"; txlen "3451";
18	ENSEMBL114_rn	exon	78479446	78479480	0.00997164620237902	-	.	gene_id "ENSRNOG00000078215"; transcript_id "ENSRNOG00000078215_tx_57"; exon_id "18_78479446_78479480_-"; exonnum "4"; txlen "2027";
18	ENSEMBL114_rn	exon	78479446	78479480	0.00997164620237902	-	.	gene_id "ENSRNOG00000078215"; transcript_id "ENSRNOG00000078215_tx_59"; exon_id "18_78479446_78479480_-"; exonnum "4"; txlen "1454";
18	ENSEMBL114_rn	exon	78479446	78479480	0.00997164620237902	-	.	gene_id "ENSRNOG00000078215"; transcript_id "ENSRNOG00000078215_tx_60"; exon_id "18_78479446_78479480_-"; exonnum "3"; txlen "2216";
18	ENSEMBL114_rn	exon	78479446	78479480	0.00997164620237902	-	.	gene_id "ENSRNOG00000078215"; transcript_id "ENSRNOG00000078215_tx_61"; exon_id "18_78479446_78479480_-"; exonnum "3"; txlen "1643";
18	ENSEMBL114_rn	exon	78479446	78479480	0.00997164620237902	-	.	gene_id "ENSRNOG00000078215"; transcript_id "ENSRNOG00000078215_tx_62"; exon_id "18_78479446_78479480_-"; exonnum "4"; txlen "3304";
18	ENSEMBL114_rn	exon	78479446	78479480	0.00997164620237902	-	.	gene_id "ENSRNOG00000078215"; transcript_id "ENSRNOG00000078215_tx_64"; exon_id "18_78479446_78479480_-"; exonnum "3"; txlen "1169";
18	ENSEMBL114_rn	exon	78479446	78479480	0.00997164620237902	-	.	gene_id "ENSRNOG00000078215"; transcript_id "ENSRNOG00000078215_tx_65"; exon_id "18_78479446_78479480_-"; exonnum "4"; txlen "2354";
18	ENSEMBL114_rn	exon	78479446	78479480	0.00997164620237902	-	.	gene_id "ENSRNOG00000078215"; transcript_id "ENSRNOG00000078215_tx_66"; exon_id "18_78479446_78479480_-"; exonnum "4"; txlen "1781";
18	ENSEMBL114_rn	exon	78479446	78479480	0.00997164620237902	-	.	gene_id "ENSRNOG00000078215"; transcript_id "ENSRNOG00000078215_tx_67"; exon_id "18_78479446_78479480_-"; exonnum "3"; txlen "2069";
18	ENSEMBL114_rn	exon	78479446	78479480	0.00997164620237902	-	.	gene_id "ENSRNOG00000078215"; transcript_id "ENSRNOG00000078215_tx_68"; exon_id "18_78479446_78479480_-"; exonnum "4"; txlen "1880";
18	ENSEMBL114_rn	exon	78479446	78479480	0.00997164620237902	-	.	gene_id "ENSRNOG00000078215"; transcript_id "ENSRNOG00000078215_tx_69"; exon_id "18_78479446_78479480_-"; exonnum "4"; txlen "1307";
18	ENSEMBL114_rn	exon	78479446	78479480	0.00997164620237902	-	.	gene_id "ENSRNOG00000078215"; transcript_id "ENSRNOG00000078215_tx_70"; exon_id "18_78479446_78479480_-"; exonnum "3"; txlen "1496";
18	ENSEMBL114_rn	exon	78479446	78479480	0.00997164620237902	-	.	gene_id "ENSRNOG00000078215"; transcript_id "ENSRNOG00000078215_tx_71"; exon_id "18_78479446_78479480_-"; exonnum "4"; txlen "2207";
18	ENSEMBL114_rn	exon	78479446	78479480	0.00997164620237902	-	.	gene_id "ENSRNOG00000078215"; transcript_id "ENSRNOG00000078215_tx_72"; exon_id "18_78479446_78479480_-"; exonnum "4"; txlen "1634";
18	sraer114_mid	exon	78481815	78481941	0.0390479894278176	-	.	gene_id "ENSRNOG00000078215"; transcript_id "ENSRNOG00000078215_tx_34"; exon_id "18_78481815_78481941_-"; exonnum "2"; txlen "716";
18	sraer114_mid	exon	78481815	78481941	0.0215264059909084	-	.	gene_id "ENSRNOG00000078215"; transcript_id "ENSRNOG00000078215_tx_45"; exon_id "18_78481815_78481941_-"; exonnum "2"; txlen "1022";
18	sraer114_ss	exon	78484101	78484229	0.0604757796041338	-	.	gene_id "ENSRNOG00000078215"; transcript_id "ENSRNOG00000078215_tx_26"; exon_id "18_78484101_78484229_-"; exonnum "1"; txlen "589";
18	sraer114_ss	exon	78484101	78484229	0.0390479894278176	-	.	gene_id "ENSRNOG00000078215"; transcript_id "ENSRNOG00000078215_tx_34"; exon_id "18_78484101_78484229_-"; exonnum "1"; txlen "716";
18	sraer114_ss	exon	78484101	78484229	0.0350235983859325	-	.	gene_id "ENSRNOG00000078215"; transcript_id "ENSRNOG00000078215_tx_37"; exon_id "18_78484101_78484229_-"; exonnum "1"; txlen "895";
18	sraer114_ss	exon	78484101	78484229	0.0215264059909084	-	.	gene_id "ENSRNOG00000078215"; transcript_id "ENSRNOG00000078215_tx_45"; exon_id "18_78484101_78484229_-"; exonnum "1"; txlen "1022";
18	sraer114_es	exon	78504600	78505170	0.0788968589732398	-	.	gene_id "ENSRNOG00000078215"; transcript_id "ENSRNOG00000078215_tx_12"; exon_id "18_78504600_78505170_-"; exonnum "3"; txlen "819";
18	sraer114_es	exon	78504600	78505170	0.0686085082224002	-	.	gene_id "ENSRNOG00000078215"; transcript_id "ENSRNOG00000078215_tx_15"; exon_id "18_78504600_78505170_-"; exonnum "2"; txlen "844";
18	sraer114_es	exon	78504600	78505170	0.0287741998340732	-	.	gene_id "ENSRNOG00000078215"; transcript_id "ENSRNOG00000078215_tx_41"; exon_id "18_78504600_78505170_-"; exonnum "4"; txlen "920";
18	sraer114_es	exon	78504600	78505170	0.0287741998340732	-	.	gene_id "ENSRNOG00000078215"; transcript_id "ENSRNOG00000078215_tx_42"; exon_id "18_78504600_78505170_-"; exonnum "3"; txlen "782";
18	sraer114_es	exon	78504600	78505170	0.0973455839416372	-	.	gene_id "ENSRNOG00000078215"; transcript_id "ENSRNOG00000078215_tx_7"; exon_id "18_78504600_78505170_-"; exonnum "2"; txlen "681";
18	sraer114_es	exon	78519230	78519598	0.0340456112031762	-	.	gene_id "ENSRNOG00000078215"; transcript_id "ENSRNOG00000078215_tx_38"; exon_id "18_78519230_78519598_-"; exonnum "5"; txlen "1570";
18	sraer114_es	exon	78519230	78519598	0.0304313061640562	-	.	gene_id "ENSRNOG00000078215"; transcript_id "ENSRNOG00000078215_tx_39"; exon_id "18_78519230_78519598_-"; exonnum "4"; txlen "1432";
18	sraer114_mid	exon	78519703	78520554	0.0340456112031762	-	.	gene_id "ENSRNOG00000078215"; transcript_id "ENSRNOG00000078215_tx_38"; exon_id "18_78519703_78520554_-"; exonnum "4"; txlen "1570";
18	sraer114_mid	exon	78519703	78520554	0.0304313061640562	-	.	gene_id "ENSRNOG00000078215"; transcript_id "ENSRNOG00000078215_tx_39"; exon_id "18_78519703_78520554_-"; exonnum "3"; txlen "1432";
18	sraer114_mid	exon	78519703	78520554	0.0109194569873888	-	.	gene_id "ENSRNOG00000078215"; transcript_id "ENSRNOG00000078215_tx_51"; exon_id "18_78519703_78520554_-"; exonnum "2"; txlen "962";
18	sraer114_es	exon	78523905	78524111	0.0198865979415461	-	.	gene_id "ENSRNOG00000078215"; transcript_id "ENSRNOG00000078215_tx_47"; exon_id "18_78523905_78524111_-"; exonnum "4"; txlen "556";
18	sraer114_es	exon	78526112	78526281	0.0728492195119442	-	.	gene_id "ENSRNOG00000078215"; transcript_id "ENSRNOG00000078215_tx_14"; exon_id "18_78526112_78526281_-"; exonnum "4"; txlen "519";
18	ensembl	exon	78526475	78526575	0	-	.	gene_id "ENSRNOG00000078215"; gene_version "1"; transcript_id "ENSRNOT00000121390"; transcript_version "1"; exon_number "2"; gene_source "ensembl"; gene_biotype "lncRNA"; transcript_source "ensembl"; transcript_biotype "lncRNA"; exon_id "ENSRNOE00000719027"; exon_version "1"; tag "Ensembl_canonical";
18	ENSEMBL114_rn	exon	78526475	78526575	0.0728492195119442	-	.	gene_id "ENSRNOG00000078215"; transcript_id "ENSRNOG00000078215_tx_14"; exon_id "18_78526475_78526575_-"; exonnum "3"; txlen "519";
18	ENSEMBL114_rn	exon	78526475	78526575	0.0340456112031762	-	.	gene_id "ENSRNOG00000078215"; transcript_id "ENSRNOG00000078215_tx_38"; exon_id "18_78526475_78526575_-"; exonnum "3"; txlen "1570";
18	ENSEMBL114_rn	exon	78526475	78526575	0.0304313061640562	-	.	gene_id "ENSRNOG00000078215"; transcript_id "ENSRNOG00000078215_tx_39"; exon_id "18_78526475_78526575_-"; exonnum "2"; txlen "1432";
18	ENSEMBL114_rn	exon	78526475	78526575	0.0287741998340732	-	.	gene_id "ENSRNOG00000078215"; transcript_id "ENSRNOG00000078215_tx_41"; exon_id "18_78526475_78526575_-"; exonnum "3"; txlen "920";
18	ENSEMBL114_rn	exon	78526475	78526575	0.0287741998340732	-	.	gene_id "ENSRNOG00000078215"; transcript_id "ENSRNOG00000078215_tx_42"; exon_id "18_78526475_78526575_-"; exonnum "2"; txlen "782";
18	ENSEMBL114_rn	exon	78526475	78526575	0.0198865979415461	-	.	gene_id "ENSRNOG00000078215"; transcript_id "ENSRNOG00000078215_tx_47"; exon_id "18_78526475_78526575_-"; exonnum "3"; txlen "556";
18	ENSEMBL114_rn	exon	78526475	78526575	0.013481969676411	-	.	gene_id "ENSRNOG00000078215"; transcript_id "ENSRNOG00000078215_tx_49"; exon_id "18_78526475_78526575_-"; exonnum "2"; txlen "977";
18	ENSEMBL114_rn	exon	78526475	78526575	0.0128405120448283	-	.	gene_id "ENSRNOG00000078215"; transcript_id "ENSRNOG00000078215_tx_50"; exon_id "18_78526475_78526575_-"; exonnum "3"; txlen "1115";
18	ENSEMBL114_rn	exon	78526475	78526575	0.00997164620237902	-	.	gene_id "ENSRNOG00000078215"; transcript_id "ENSRNOG00000078215_tx_55"; exon_id "18_78526475_78526575_-"; exonnum "2"; txlen "1316";
18	ENSEMBL114_rn	exon	78526475	78526575	0.00997164620237902	-	.	gene_id "ENSRNOG00000078215"; transcript_id "ENSRNOG00000078215_tx_56"; exon_id "18_78526475_78526575_-"; exonnum "3"; txlen "3451";
18	ENSEMBL114_rn	exon	78526475	78526575	0.00997164620237902	-	.	gene_id "ENSRNOG00000078215"; transcript_id "ENSRNOG00000078215_tx_57"; exon_id "18_78526475_78526575_-"; exonnum "3"; txlen "2027";
18	ENSEMBL114_rn	exon	78526475	78526575	0.00997164620237902	-	.	gene_id "ENSRNOG00000078215"; transcript_id "ENSRNOG00000078215_tx_59"; exon_id "18_78526475_78526575_-"; exonnum "3"; txlen "1454";
18	ENSEMBL114_rn	exon	78526475	78526575	0.00997164620237902	-	.	gene_id "ENSRNOG00000078215"; transcript_id "ENSRNOG00000078215_tx_60"; exon_id "18_78526475_78526575_-"; exonnum "2"; txlen "2216";
18	ENSEMBL114_rn	exon	78526475	78526575	0.00997164620237902	-	.	gene_id "ENSRNOG00000078215"; transcript_id "ENSRNOG00000078215_tx_61"; exon_id "18_78526475_78526575_-"; exonnum "2"; txlen "1643";
18	ENSEMBL114_rn	exon	78526475	78526575	0.00997164620237902	-	.	gene_id "ENSRNOG00000078215"; transcript_id "ENSRNOG00000078215_tx_62"; exon_id "18_78526475_78526575_-"; exonnum "3"; txlen "3304";
18	ENSEMBL114_rn	exon	78526475	78526575	0.00997164620237902	-	.	gene_id "ENSRNOG00000078215"; transcript_id "ENSRNOG00000078215_tx_64"; exon_id "18_78526475_78526575_-"; exonnum "2"; txlen "1169";
18	ENSEMBL114_rn	exon	78526475	78526575	0.00997164620237902	-	.	gene_id "ENSRNOG00000078215"; transcript_id "ENSRNOG00000078215_tx_65"; exon_id "18_78526475_78526575_-"; exonnum "3"; txlen "2354";
18	ENSEMBL114_rn	exon	78526475	78526575	0.00997164620237902	-	.	gene_id "ENSRNOG00000078215"; transcript_id "ENSRNOG00000078215_tx_66"; exon_id "18_78526475_78526575_-"; exonnum "3"; txlen "1781";
18	ENSEMBL114_rn	exon	78526475	78526575	0.00997164620237902	-	.	gene_id "ENSRNOG00000078215"; transcript_id "ENSRNOG00000078215_tx_67"; exon_id "18_78526475_78526575_-"; exonnum "2"; txlen "2069";
18	ENSEMBL114_rn	exon	78526475	78526575	0.00997164620237902	-	.	gene_id "ENSRNOG00000078215"; transcript_id "ENSRNOG00000078215_tx_68"; exon_id "18_78526475_78526575_-"; exonnum "3"; txlen "1880";
18	ENSEMBL114_rn	exon	78526475	78526575	0.00997164620237902	-	.	gene_id "ENSRNOG00000078215"; transcript_id "ENSRNOG00000078215_tx_69"; exon_id "18_78526475_78526575_-"; exonnum "3"; txlen "1307";
18	ENSEMBL114_rn	exon	78526475	78526575	0.00997164620237902	-	.	gene_id "ENSRNOG00000078215"; transcript_id "ENSRNOG00000078215_tx_70"; exon_id "18_78526475_78526575_-"; exonnum "2"; txlen "1496";
18	ENSEMBL114_rn	exon	78526475	78526575	0.00997164620237902	-	.	gene_id "ENSRNOG00000078215"; transcript_id "ENSRNOG00000078215_tx_71"; exon_id "18_78526475_78526575_-"; exonnum "3"; txlen "2207";
18	ENSEMBL114_rn	exon	78526475	78526575	0.00997164620237902	-	.	gene_id "ENSRNOG00000078215"; transcript_id "ENSRNOG00000078215_tx_72"; exon_id "18_78526475_78526575_-"; exonnum "3"; txlen "1634";
18	sraer114_mid	exon	78527381	78527518	0.0788968589732398	-	.	gene_id "ENSRNOG00000078215"; transcript_id "ENSRNOG00000078215_tx_12"; exon_id "18_78527381_78527518_-"; exonnum "2"; txlen "819";
18	sraer114_mid	exon	78527381	78527518	0.0728492195119442	-	.	gene_id "ENSRNOG00000078215"; transcript_id "ENSRNOG00000078215_tx_14"; exon_id "18_78527381_78527518_-"; exonnum "2"; txlen "519";
18	sraer114_mid	exon	78527381	78527518	0.0340456112031762	-	.	gene_id "ENSRNOG00000078215"; transcript_id "ENSRNOG00000078215_tx_38"; exon_id "18_78527381_78527518_-"; exonnum "2"; txlen "1570";
18	sraer114_mid	exon	78527381	78527518	0.0287741998340732	-	.	gene_id "ENSRNOG00000078215"; transcript_id "ENSRNOG00000078215_tx_41"; exon_id "18_78527381_78527518_-"; exonnum "2"; txlen "920";
18	sraer114_mid	exon	78527381	78527518	0.0198865979415461	-	.	gene_id "ENSRNOG00000078215"; transcript_id "ENSRNOG00000078215_tx_47"; exon_id "18_78527381_78527518_-"; exonnum "2"; txlen "556";
18	sraer114_mid	exon	78527381	78527518	0.0128405120448283	-	.	gene_id "ENSRNOG00000078215"; transcript_id "ENSRNOG00000078215_tx_50"; exon_id "18_78527381_78527518_-"; exonnum "2"; txlen "1115";
18	sraer114_mid	exon	78527381	78527518	0.00997164620237902	-	.	gene_id "ENSRNOG00000078215"; transcript_id "ENSRNOG00000078215_tx_56"; exon_id "18_78527381_78527518_-"; exonnum "2"; txlen "3451";
18	sraer114_mid	exon	78527381	78527518	0.00997164620237902	-	.	gene_id "ENSRNOG00000078215"; transcript_id "ENSRNOG00000078215_tx_57"; exon_id "18_78527381_78527518_-"; exonnum "2"; txlen "2027";
18	sraer114_mid	exon	78527381	78527518	0.00997164620237902	-	.	gene_id "ENSRNOG00000078215"; transcript_id "ENSRNOG00000078215_tx_59"; exon_id "18_78527381_78527518_-"; exonnum "2"; txlen "1454";
18	sraer114_mid	exon	78527381	78527518	0.00997164620237902	-	.	gene_id "ENSRNOG00000078215"; transcript_id "ENSRNOG00000078215_tx_62"; exon_id "18_78527381_78527518_-"; exonnum "2"; txlen "3304";
18	sraer114_mid	exon	78527381	78527518	0.00997164620237902	-	.	gene_id "ENSRNOG00000078215"; transcript_id "ENSRNOG00000078215_tx_65"; exon_id "18_78527381_78527518_-"; exonnum "2"; txlen "2354";
18	sraer114_mid	exon	78527381	78527518	0.00997164620237902	-	.	gene_id "ENSRNOG00000078215"; transcript_id "ENSRNOG00000078215_tx_66"; exon_id "18_78527381_78527518_-"; exonnum "2"; txlen "1781";
18	sraer114_mid	exon	78527381	78527518	0.00997164620237902	-	.	gene_id "ENSRNOG00000078215"; transcript_id "ENSRNOG00000078215_tx_68"; exon_id "18_78527381_78527518_-"; exonnum "2"; txlen "1880";
18	sraer114_mid	exon	78527381	78527518	0.00997164620237902	-	.	gene_id "ENSRNOG00000078215"; transcript_id "ENSRNOG00000078215_tx_69"; exon_id "18_78527381_78527518_-"; exonnum "2"; txlen "1307";
18	sraer114_mid	exon	78527381	78527518	0.00997164620237902	-	.	gene_id "ENSRNOG00000078215"; transcript_id "ENSRNOG00000078215_tx_71"; exon_id "18_78527381_78527518_-"; exonnum "2"; txlen "2207";
18	sraer114_mid	exon	78527381	78527518	0.00997164620237902	-	.	gene_id "ENSRNOG00000078215"; transcript_id "ENSRNOG00000078215_tx_72"; exon_id "18_78527381_78527518_-"; exonnum "2"; txlen "1634";
18	ensembl	exon	78528977	78529086	0	-	.	gene_id "ENSRNOG00000078215"; gene_version "1"; transcript_id "ENSRNOT00000121390"; transcript_version "1"; exon_number "1"; gene_source "ensembl"; gene_biotype "lncRNA"; transcript_source "ensembl"; transcript_biotype "lncRNA"; exon_id "ENSRNOE00000775115"; exon_version "1"; tag "Ensembl_canonical";
18	ENSEMBL114_rn	exon	78528977	78529086	0.0788968589732398	-	.	gene_id "ENSRNOG00000078215"; transcript_id "ENSRNOG00000078215_tx_12"; exon_id "18_78528977_78529086_-"; exonnum "1"; txlen "819";
18	ENSEMBL114_rn	exon	78528977	78529086	0.0728492195119442	-	.	gene_id "ENSRNOG00000078215"; transcript_id "ENSRNOG00000078215_tx_14"; exon_id "18_78528977_78529086_-"; exonnum "1"; txlen "519";
18	ENSEMBL114_rn	exon	78528977	78529086	0.0340456112031762	-	.	gene_id "ENSRNOG00000078215"; transcript_id "ENSRNOG00000078215_tx_38"; exon_id "18_78528977_78529086_-"; exonnum "1"; txlen "1570";
18	ENSEMBL114_rn	exon	78528977	78529086	0.0304313061640562	-	.	gene_id "ENSRNOG00000078215"; transcript_id "ENSRNOG00000078215_tx_39"; exon_id "18_78528977_78529086_-"; exonnum "1"; txlen "1432";
18	ENSEMBL114_rn	exon	78528977	78529086	0.0287741998340732	-	.	gene_id "ENSRNOG00000078215"; transcript_id "ENSRNOG00000078215_tx_41"; exon_id "18_78528977_78529086_-"; exonnum "1"; txlen "920";
18	ENSEMBL114_rn	exon	78528977	78529086	0.0287741998340732	-	.	gene_id "ENSRNOG00000078215"; transcript_id "ENSRNOG00000078215_tx_42"; exon_id "18_78528977_78529086_-"; exonnum "1"; txlen "782";
18	ENSEMBL114_rn	exon	78528977	78529086	0.0198865979415461	-	.	gene_id "ENSRNOG00000078215"; transcript_id "ENSRNOG00000078215_tx_47"; exon_id "18_78528977_78529086_-"; exonnum "1"; txlen "556";
18	ENSEMBL114_rn	exon	78528977	78529086	0.013481969676411	-	.	gene_id "ENSRNOG00000078215"; transcript_id "ENSRNOG00000078215_tx_49"; exon_id "18_78528977_78529086_-"; exonnum "1"; txlen "977";
18	ENSEMBL114_rn	exon	78528977	78529086	0.0128405120448283	-	.	gene_id "ENSRNOG00000078215"; transcript_id "ENSRNOG00000078215_tx_50"; exon_id "18_78528977_78529086_-"; exonnum "1"; txlen "1115";
18	ENSEMBL114_rn	exon	78528977	78529086	0.0109194569873888	-	.	gene_id "ENSRNOG00000078215"; transcript_id "ENSRNOG00000078215_tx_51"; exon_id "18_78528977_78529086_-"; exonnum "1"; txlen "962";
18	ENSEMBL114_rn	exon	78528977	78529086	0.00997164620237902	-	.	gene_id "ENSRNOG00000078215"; transcript_id "ENSRNOG00000078215_tx_55"; exon_id "18_78528977_78529086_-"; exonnum "1"; txlen "1316";
18	ENSEMBL114_rn	exon	78528977	78529086	0.00997164620237902	-	.	gene_id "ENSRNOG00000078215"; transcript_id "ENSRNOG00000078215_tx_56"; exon_id "18_78528977_78529086_-"; exonnum "1"; txlen "3451";
18	ENSEMBL114_rn	exon	78528977	78529086	0.00997164620237902	-	.	gene_id "ENSRNOG00000078215"; transcript_id "ENSRNOG00000078215_tx_57"; exon_id "18_78528977_78529086_-"; exonnum "1"; txlen "2027";
18	ENSEMBL114_rn	exon	78528977	78529086	0.00997164620237902	-	.	gene_id "ENSRNOG00000078215"; transcript_id "ENSRNOG00000078215_tx_59"; exon_id "18_78528977_78529086_-"; exonnum "1"; txlen "1454";
18	ENSEMBL114_rn	exon	78528977	78529086	0.00997164620237902	-	.	gene_id "ENSRNOG00000078215"; transcript_id "ENSRNOG00000078215_tx_60"; exon_id "18_78528977_78529086_-"; exonnum "1"; txlen "2216";
18	ENSEMBL114_rn	exon	78528977	78529086	0.00997164620237902	-	.	gene_id "ENSRNOG00000078215"; transcript_id "ENSRNOG00000078215_tx_61"; exon_id "18_78528977_78529086_-"; exonnum "1"; txlen "1643";
18	ENSEMBL114_rn	exon	78528977	78529086	0.00997164620237902	-	.	gene_id "ENSRNOG00000078215"; transcript_id "ENSRNOG00000078215_tx_62"; exon_id "18_78528977_78529086_-"; exonnum "1"; txlen "3304";
18	ENSEMBL114_rn	exon	78528977	78529086	0.00997164620237902	-	.	gene_id "ENSRNOG00000078215"; transcript_id "ENSRNOG00000078215_tx_64"; exon_id "18_78528977_78529086_-"; exonnum "1"; txlen "1169";
18	ENSEMBL114_rn	exon	78528977	78529086	0.00997164620237902	-	.	gene_id "ENSRNOG00000078215"; transcript_id "ENSRNOG00000078215_tx_65"; exon_id "18_78528977_78529086_-"; exonnum "1"; txlen "2354";
18	ENSEMBL114_rn	exon	78528977	78529086	0.00997164620237902	-	.	gene_id "ENSRNOG00000078215"; transcript_id "ENSRNOG00000078215_tx_66"; exon_id "18_78528977_78529086_-"; exonnum "1"; txlen "1781";
18	ENSEMBL114_rn	exon	78528977	78529086	0.00997164620237902	-	.	gene_id "ENSRNOG00000078215"; transcript_id "ENSRNOG00000078215_tx_67"; exon_id "18_78528977_78529086_-"; exonnum "1"; txlen "2069";
18	ENSEMBL114_rn	exon	78528977	78529086	0.00997164620237902	-	.	gene_id "ENSRNOG00000078215"; transcript_id "ENSRNOG00000078215_tx_68"; exon_id "18_78528977_78529086_-"; exonnum "1"; txlen "1880";
18	ENSEMBL114_rn	exon	78528977	78529086	0.00997164620237902	-	.	gene_id "ENSRNOG00000078215"; transcript_id "ENSRNOG00000078215_tx_69"; exon_id "18_78528977_78529086_-"; exonnum "1"; txlen "1307";
18	ENSEMBL114_rn	exon	78528977	78529086	0.0973455839416372	-	.	gene_id "ENSRNOG00000078215"; transcript_id "ENSRNOG00000078215_tx_7"; exon_id "18_78528977_78529086_-"; exonnum "1"; txlen "681";
18	ENSEMBL114_rn	exon	78528977	78529086	0.00997164620237902	-	.	gene_id "ENSRNOG00000078215"; transcript_id "ENSRNOG00000078215_tx_70"; exon_id "18_78528977_78529086_-"; exonnum "1"; txlen "1496";
18	ENSEMBL114_rn	exon	78528977	78529086	0.00997164620237902	-	.	gene_id "ENSRNOG00000078215"; transcript_id "ENSRNOG00000078215_tx_71"; exon_id "18_78528977_78529086_-"; exonnum "1"; txlen "2207";
18	ENSEMBL114_rn	exon	78528977	78529086	0.00997164620237902	-	.	gene_id "ENSRNOG00000078215"; transcript_id "ENSRNOG00000078215_tx_72"; exon_id "18_78528977_78529086_-"; exonnum "1"; txlen "1634";
18	sraer114_ss	exon	78529997	78530269	0.0686085082224002	-	.	gene_id "ENSRNOG00000078215"; transcript_id "ENSRNOG00000078215_tx_15"; exon_id "18_78529997_78530269_-"; exonnum "1"; txlen "844";
18	sraer114_es	exon	78553675	78554031	3.70684260093392	-	.	gene_id "sraer114_gene_37571"; transcript_id "sraer114_gene_37571_tx_1"; exon_id "18_78553675_78554031_-"; exonnum "4"; txlen "722";
18	sraer114_es	exon	78553675	78554031	2.17972411634115	-	.	gene_id "sraer114_gene_37571"; transcript_id "sraer114_gene_37571_tx_2"; exon_id "18_78553675_78554031_-"; exonnum "3"; txlen "556";
18	sraer114_es	exon	78553675	78554031	1.269187112471	-	.	gene_id "sraer114_gene_37571"; transcript_id "sraer114_gene_37571_tx_3"; exon_id "18_78553675_78554031_-"; exonnum "3"; txlen "597";
18	sraer114_es	exon	78553675	78554031	0.533887026131595	-	.	gene_id "sraer114_gene_37571"; transcript_id "sraer114_gene_37571_tx_5"; exon_id "18_78553675_78554031_-"; exonnum "5"; txlen "818";
18	sraer114_es	exon	78553675	78554031	0.238601222278109	-	.	gene_id "sraer114_gene_37571"; transcript_id "sraer114_gene_37571_tx_6"; exon_id "18_78553675_78554031_-"; exonnum "4"; txlen "725";
18	sraer114_es	exon	78553675	78554031	0.077885537088101	-	.	gene_id "sraer114_gene_37571"; transcript_id "sraer114_gene_37571_tx_7"; exon_id "18_78553675_78554031_-"; exonnum "5"; txlen "821";
18	sraer114_mid	exon	78559309	78559474	3.70684260093392	-	.	gene_id "sraer114_gene_37571"; transcript_id "sraer114_gene_37571_tx_1"; exon_id "18_78559309_78559474_-"; exonnum "3"; txlen "722";
18	sraer114_mid	exon	78559309	78559474	1.269187112471	-	.	gene_id "sraer114_gene_37571"; transcript_id "sraer114_gene_37571_tx_3"; exon_id "18_78559309_78559474_-"; exonnum "2"; txlen "597";
18	sraer114_mid	exon	78559309	78559474	0.533887026131595	-	.	gene_id "sraer114_gene_37571"; transcript_id "sraer114_gene_37571_tx_5"; exon_id "18_78559309_78559474_-"; exonnum "4"; txlen "818";
18	sraer114_mid	exon	78559309	78559477	0.238601222278109	-	.	gene_id "sraer114_gene_37571"; transcript_id "sraer114_gene_37571_tx_6"; exon_id "18_78559309_78559477_-"; exonnum "3"; txlen "725";
18	sraer114_mid	exon	78559309	78559477	0.077885537088101	-	.	gene_id "sraer114_gene_37571"; transcript_id "sraer114_gene_37571_tx_7"; exon_id "18_78559309_78559477_-"; exonnum "4"; txlen "821";
18	sraer114_mid	exon	78559819	78559914	0.533887026131595	-	.	gene_id "sraer114_gene_37571"; transcript_id "sraer114_gene_37571_tx_5"; exon_id "18_78559819_78559914_-"; exonnum "3"; txlen "818";
18	sraer114_mid	exon	78559819	78559914	0.077885537088101	-	.	gene_id "sraer114_gene_37571"; transcript_id "sraer114_gene_37571_tx_7"; exon_id "18_78559819_78559914_-"; exonnum "3"; txlen "821";
18	sraer114_ss	exon	78565056	78565129	1.269187112471	-	.	gene_id "sraer114_gene_37571"; transcript_id "sraer114_gene_37571_tx_3"; exon_id "18_78565056_78565129_-"; exonnum "1"; txlen "597";
18	sraer114_mid	exon	78570379	78570460	3.70684260093392	-	.	gene_id "sraer114_gene_37571"; transcript_id "sraer114_gene_37571_tx_1"; exon_id "18_78570379_78570460_-"; exonnum "2"; txlen "722";
18	sraer114_mid	exon	78570379	78570460	2.17972411634115	-	.	gene_id "sraer114_gene_37571"; transcript_id "sraer114_gene_37571_tx_2"; exon_id "18_78570379_78570460_-"; exonnum "2"; txlen "556";
18	sraer114_mid	exon	78570379	78570460	0.533887026131595	-	.	gene_id "sraer114_gene_37571"; transcript_id "sraer114_gene_37571_tx_5"; exon_id "18_78570379_78570460_-"; exonnum "2"; txlen "818";
18	sraer114_mid	exon	78570379	78570460	0.238601222278109	-	.	gene_id "sraer114_gene_37571"; transcript_id "sraer114_gene_37571_tx_6"; exon_id "18_78570379_78570460_-"; exonnum "2"; txlen "725";
18	sraer114_mid	exon	78570379	78570460	0.077885537088101	-	.	gene_id "sraer114_gene_37571"; transcript_id "sraer114_gene_37571_tx_7"; exon_id "18_78570379_78570460_-"; exonnum "2"; txlen "821";
18	sraer114_ss	exon	78571769	78571885	3.70684260093392	-	.	gene_id "sraer114_gene_37571"; transcript_id "sraer114_gene_37571_tx_1"; exon_id "18_78571769_78571885_-"; exonnum "1"; txlen "722";
18	sraer114_ss	exon	78571769	78571885	2.17972411634115	-	.	gene_id "sraer114_gene_37571"; transcript_id "sraer114_gene_37571_tx_2"; exon_id "18_78571769_78571885_-"; exonnum "1"; txlen "556";
18	sraer114_ss	exon	78571769	78571885	0.533887026131595	-	.	gene_id "sraer114_gene_37571"; transcript_id "sraer114_gene_37571_tx_5"; exon_id "18_78571769_78571885_-"; exonnum "1"; txlen "818";
18	sraer114_ss	exon	78571769	78571885	0.238601222278109	-	.	gene_id "sraer114_gene_37571"; transcript_id "sraer114_gene_37571_tx_6"; exon_id "18_78571769_78571885_-"; exonnum "1"; txlen "725";
18	sraer114_ss	exon	78571769	78571885	0.077885537088101	-	.	gene_id "sraer114_gene_37571"; transcript_id "sraer114_gene_37571_tx_7"; exon_id "18_78571769_78571885_-"; exonnum "1"; txlen "821";
18	sraer114_es	exon	78575780	78576219	0.694228002883626	-	.	gene_id "sraer114_gene_44488"; transcript_id "sraer114_gene_44488_tx_1"; exon_id "18_78575780_78576219_-"; exonnum "2"; txlen "680";
18	sraer114_ss	exon	78576702	78576941	0.694228002883626	-	.	gene_id "sraer114_gene_44488"; transcript_id "sraer114_gene_44488_tx_1"; exon_id "18_78576702_78576941_-"; exonnum "1"; txlen "680";
18	sraer114_es	exon	78631994	78632490	0.0354751373736299	-	.	gene_id "sraer114_gene_47813"; transcript_id "sraer114_gene_47813_tx_1"; exon_id "18_78631994_78632490_-"; exonnum "2"; txlen "608";
18	sraer114_ss	exon	78633174	78633284	0.0354751373736299	-	.	gene_id "sraer114_gene_47813"; transcript_id "sraer114_gene_47813_tx_1"; exon_id "18_78633174_78633284_-"; exonnum "1"; txlen "608";
18	ensembl	exon	78720490	78721244	0	-	.	gene_id "ENSRNOG00000078273"; gene_version "1"; transcript_id "ENSRNOT00000167730"; transcript_version "1"; exon_number "2"; gene_source "ensembl"; gene_biotype "lncRNA"; transcript_source "ensembl"; transcript_biotype "lncRNA"; exon_id "ENSRNOE00000715345"; exon_version "1"; tag "Ensembl_canonical";
18	ensembl	gene	78720490	78733835	0	-	.	gene_id "ENSRNOG00000078273"; gene_version "1"; gene_source "ensembl"; gene_biotype "lncRNA";
18	ensembl	transcript	78720490	78733835	0	-	.	gene_id "ENSRNOG00000078273"; gene_version "1"; transcript_id "ENSRNOT00000167730"; transcript_version "1"; gene_source "ensembl"; gene_biotype "lncRNA"; transcript_source "ensembl"; transcript_biotype "lncRNA"; tag "Ensembl_canonical";
18	ensembl	exon	78730316	78730709	0	-	.	gene_id "ENSRNOG00000078273"; gene_version "1"; transcript_id "ENSRNOT00000130148"; transcript_version "1"; exon_number "3"; gene_source "ensembl"; gene_biotype "lncRNA"; transcript_source "ensembl"; transcript_biotype "lncRNA"; exon_id "ENSRNOE00000772561"; exon_version "1";
18	ensembl	transcript	78730316	78733809	0	-	.	gene_id "ENSRNOG00000078273"; gene_version "1"; transcript_id "ENSRNOT00000130148"; transcript_version "1"; gene_source "ensembl"; gene_biotype "lncRNA"; transcript_source "ensembl"; transcript_biotype "lncRNA";
18	ensembl	exon	78730411	78730709	0	-	.	gene_id "ENSRNOG00000078273"; gene_version "1"; transcript_id "ENSRNOT00000121934"; transcript_version "1"; exon_number "2"; gene_source "ensembl"; gene_biotype "lncRNA"; transcript_source "ensembl"; transcript_biotype "lncRNA"; exon_id "ENSRNOE00000742955"; exon_version "1";
18	ensembl	transcript	78730411	78733825	0	-	.	gene_id "ENSRNOG00000078273"; gene_version "1"; transcript_id "ENSRNOT00000121934"; transcript_version "1"; gene_source "ensembl"; gene_biotype "lncRNA"; transcript_source "ensembl"; transcript_biotype "lncRNA";
18	ensembl	exon	78731901	78732002	0	-	.	gene_id "ENSRNOG00000078273"; gene_version "1"; transcript_id "ENSRNOT00000130148"; transcript_version "1"; exon_number "2"; gene_source "ensembl"; gene_biotype "lncRNA"; transcript_source "ensembl"; transcript_biotype "lncRNA"; exon_id "ENSRNOE00000813729"; exon_version "1";
18	ensembl	exon	78733450	78733809	0	-	.	gene_id "ENSRNOG00000078273"; gene_version "1"; transcript_id "ENSRNOT00000130148"; transcript_version "1"; exon_number "1"; gene_source "ensembl"; gene_biotype "lncRNA"; transcript_source "ensembl"; transcript_biotype "lncRNA"; exon_id "ENSRNOE00000694094"; exon_version "1";
18	ensembl	exon	78733450	78733825	0	-	.	gene_id "ENSRNOG00000078273"; gene_version "1"; transcript_id "ENSRNOT00000121934"; transcript_version "1"; exon_number "1"; gene_source "ensembl"; gene_biotype "lncRNA"; transcript_source "ensembl"; transcript_biotype "lncRNA"; exon_id "ENSRNOE00000787849"; exon_version "1";
18	ensembl	exon	78733450	78733835	0	-	.	gene_id "ENSRNOG00000078273"; gene_version "1"; transcript_id "ENSRNOT00000167730"; transcript_version "1"; exon_number "1"; gene_source "ensembl"; gene_biotype "lncRNA"; transcript_source "ensembl"; transcript_biotype "lncRNA"; exon_id "ENSRNOE00000741041"; exon_version "1"; tag "Ensembl_canonical";
18	sraer114_es	exon	78763716	78764223	0.0615380418445322	-	.	gene_id "sraer114_gene_44490"; transcript_id "sraer114_gene_44490_tx_2"; exon_id "18_78763716_78764223_-"; exonnum "4"; txlen "1049";
18	sraer114_es	exon	78764864	78764996	0.135727641642714	-	.	gene_id "sraer114_gene_44490"; transcript_id "sraer114_gene_44490_tx_1"; exon_id "18_78764864_78764996_-"; exonnum "4"; txlen "674";
18	sraer114_mid	exon	78767229	78767436	0.135727641642714	-	.	gene_id "sraer114_gene_44490"; transcript_id "sraer114_gene_44490_tx_1"; exon_id "18_78767229_78767436_-"; exonnum "3"; txlen "674";
18	sraer114_mid	exon	78767229	78767436	0.0615380418445322	-	.	gene_id "sraer114_gene_44490"; transcript_id "sraer114_gene_44490_tx_2"; exon_id "18_78767229_78767436_-"; exonnum "3"; txlen "1049";
18	sraer114_mid	exon	78767812	78768061	0.135727641642714	-	.	gene_id "sraer114_gene_44490"; transcript_id "sraer114_gene_44490_tx_1"; exon_id "18_78767812_78768061_-"; exonnum "2"; txlen "674";
18	sraer114_mid	exon	78767812	78768061	0.0615380418445322	-	.	gene_id "sraer114_gene_44490"; transcript_id "sraer114_gene_44490_tx_2"; exon_id "18_78767812_78768061_-"; exonnum "2"; txlen "1049";
18	sraer114_ss	exon	78768661	78768743	0.135727641642714	-	.	gene_id "sraer114_gene_44490"; transcript_id "sraer114_gene_44490_tx_1"; exon_id "18_78768661_78768743_-"; exonnum "1"; txlen "674";
18	sraer114_ss	exon	78768661	78768743	0.0615380418445322	-	.	gene_id "sraer114_gene_44490"; transcript_id "sraer114_gene_44490_tx_2"; exon_id "18_78768661_78768743_-"; exonnum "1"; txlen "1049";
18	ensembl	exon	78779130	78779384	0	-	.	gene_id "ENSRNOG00000083185"; gene_version "1"; transcript_id "ENSRNOT00000132781"; transcript_version "1"; exon_number "2"; gene_source "ensembl"; gene_biotype "lncRNA"; transcript_source "ensembl"; transcript_biotype "lncRNA"; exon_id "ENSRNOE00000750600"; exon_version "1";
18	ensembl	gene	78779130	78798262	0	-	.	gene_id "ENSRNOG00000083185"; gene_version "1"; gene_source "ensembl"; gene_biotype "lncRNA";
18	ensembl	transcript	78779130	78798262	0	-	.	gene_id "ENSRNOG00000083185"; gene_version "1"; transcript_id "ENSRNOT00000132781"; transcript_version "1"; gene_source "ensembl"; gene_biotype "lncRNA"; transcript_source "ensembl"; transcript_biotype "lncRNA";
18	ensembl	exon	78782921	78783387	0	-	.	gene_id "ENSRNOG00000083185"; gene_version "1"; transcript_id "ENSRNOT00000160747"; transcript_version "1"; exon_number "2"; gene_source "ensembl"; gene_biotype "lncRNA"; transcript_source "ensembl"; transcript_biotype "lncRNA"; exon_id "ENSRNOE00000781969"; exon_version "1";
18	ensembl	transcript	78782921	78798262	0	-	.	gene_id "ENSRNOG00000083185"; gene_version "1"; transcript_id "ENSRNOT00000160747"; transcript_version "1"; gene_source "ensembl"; gene_biotype "lncRNA"; transcript_source "ensembl"; transcript_biotype "lncRNA";
18	ensembl	exon	78783199	78783387	0	-	.	gene_id "ENSRNOG00000083185"; gene_version "1"; transcript_id "ENSRNOT00000128062"; transcript_version "1"; exon_number "3"; gene_source "ensembl"; gene_biotype "lncRNA"; transcript_source "ensembl"; transcript_biotype "lncRNA"; exon_id "ENSRNOE00000746376"; exon_version "1";
18	ensembl	transcript	78783199	78798262	0	-	.	gene_id "ENSRNOG00000083185"; gene_version "1"; transcript_id "ENSRNOT00000128062"; transcript_version "1"; gene_source "ensembl"; gene_biotype "lncRNA"; transcript_source "ensembl"; transcript_biotype "lncRNA";
18	ensembl	exon	78786717	78787615	0	-	.	gene_id "ENSRNOG00000083185"; gene_version "1"; transcript_id "ENSRNOT00000131717"; transcript_version "1"; exon_number "2"; gene_source "ensembl"; gene_biotype "lncRNA"; transcript_source "ensembl"; transcript_biotype "lncRNA"; exon_id "ENSRNOE00000769800"; exon_version "1"; tag "Ensembl_canonical";
18	ensembl	transcript	78786717	78798262	0	-	.	gene_id "ENSRNOG00000083185"; gene_version "1"; transcript_id "ENSRNOT00000131717"; transcript_version "1"; gene_source "ensembl"; gene_biotype "lncRNA"; transcript_source "ensembl"; transcript_biotype "lncRNA"; tag "Ensembl_canonical";
18	ensembl	exon	78790137	78790235	0	-	.	gene_id "ENSRNOG00000083185"; gene_version "1"; transcript_id "ENSRNOT00000128062"; transcript_version "1"; exon_number "2"; gene_source "ensembl"; gene_biotype "lncRNA"; transcript_source "ensembl"; transcript_biotype "lncRNA"; exon_id "ENSRNOE00000765168"; exon_version "1";
18	ensembl	exon	78797973	78798262	0	-	.	gene_id "ENSRNOG00000083185"; gene_version "1"; transcript_id "ENSRNOT00000132781"; transcript_version "1"; exon_number "1"; gene_source "ensembl"; gene_biotype "lncRNA"; transcript_source "ensembl"; transcript_biotype "lncRNA"; exon_id "ENSRNOE00000710355"; exon_version "1";
18	ensembl	exon	78797973	78798262	0	-	.	gene_id "ENSRNOG00000083185"; gene_version "1"; transcript_id "ENSRNOT00000160747"; transcript_version "1"; exon_number "1"; gene_source "ensembl"; gene_biotype "lncRNA"; transcript_source "ensembl"; transcript_biotype "lncRNA"; exon_id "ENSRNOE00000710355"; exon_version "1";
18	ensembl	exon	78797973	78798262	0	-	.	gene_id "ENSRNOG00000083185"; gene_version "1"; transcript_id "ENSRNOT00000128062"; transcript_version "1"; exon_number "1"; gene_source "ensembl"; gene_biotype "lncRNA"; transcript_source "ensembl"; transcript_biotype "lncRNA"; exon_id "ENSRNOE00000710355"; exon_version "1";
18	ensembl	exon	78797973	78798262	0	-	.	gene_id "ENSRNOG00000083185"; gene_version "1"; transcript_id "ENSRNOT00000131717"; transcript_version "1"; exon_number "1"; gene_source "ensembl"; gene_biotype "lncRNA"; transcript_source "ensembl"; transcript_biotype "lncRNA"; exon_id "ENSRNOE00000710355"; exon_version "1"; tag "Ensembl_canonical";
18	ensembl	exon	78812737	78813056	0	-	.	gene_id "ENSRNOG00000076211"; gene_version "1"; transcript_id "ENSRNOT00000124654"; transcript_version "1"; exon_number "5"; gene_source "ensembl"; gene_biotype "lncRNA"; transcript_source "ensembl"; transcript_biotype "lncRNA"; exon_id "ENSRNOE00000808269"; exon_version "1"; tag "Ensembl_canonical";
18	ensembl	gene	78812737	78827001	0	-	.	gene_id "ENSRNOG00000076211"; gene_version "1"; gene_source "ensembl"; gene_biotype "lncRNA";
18	ensembl	transcript	78812737	78827001	0	-	.	gene_id "ENSRNOG00000076211"; gene_version "1"; transcript_id "ENSRNOT00000124654"; transcript_version "1"; gene_source "ensembl"; gene_biotype "lncRNA"; transcript_source "ensembl"; transcript_biotype "lncRNA"; tag "Ensembl_canonical";
18	ensembl	exon	78812897	78813056	0	-	.	gene_id "ENSRNOG00000076211"; gene_version "1"; transcript_id "ENSRNOT00000157364"; transcript_version "1"; exon_number "4"; gene_source "ensembl"; gene_biotype "lncRNA"; transcript_source "ensembl"; transcript_biotype "lncRNA"; exon_id "ENSRNOE00000728873"; exon_version "1";
18	ensembl	transcript	78812897	78827001	0	-	.	gene_id "ENSRNOG00000076211"; gene_version "1"; transcript_id "ENSRNOT00000157364"; transcript_version "1"; gene_source "ensembl"; gene_biotype "lncRNA"; transcript_source "ensembl"; transcript_biotype "lncRNA";
18	ensembl	exon	78815485	78815581	0	-	.	gene_id "ENSRNOG00000076211"; gene_version "1"; transcript_id "ENSRNOT00000172794"; transcript_version "1"; exon_number "2"; gene_source "ensembl"; gene_biotype "lncRNA"; transcript_source "ensembl"; transcript_biotype "lncRNA"; exon_id "ENSRNOE00000769956"; exon_version "1";
18	ensembl	transcript	78815485	78825502	0	-	.	gene_id "ENSRNOG00000076211"; gene_version "1"; transcript_id "ENSRNOT00000172794"; transcript_version "1"; gene_source "ensembl"; gene_biotype "lncRNA"; transcript_source "ensembl"; transcript_biotype "lncRNA";
18	ensembl	exon	78815486	78815581	0	-	.	gene_id "ENSRNOG00000076211"; gene_version "1"; transcript_id "ENSRNOT00000124654"; transcript_version "1"; exon_number "4"; gene_source "ensembl"; gene_biotype "lncRNA"; transcript_source "ensembl"; transcript_biotype "lncRNA"; exon_id "ENSRNOE00000739247"; exon_version "1"; tag "Ensembl_canonical";
18	ensembl	exon	78815486	78815581	0	-	.	gene_id "ENSRNOG00000076211"; gene_version "1"; transcript_id "ENSRNOT00000157364"; transcript_version "1"; exon_number "3"; gene_source "ensembl"; gene_biotype "lncRNA"; transcript_source "ensembl"; transcript_biotype "lncRNA"; exon_id "ENSRNOE00000739247"; exon_version "1";
18	ensembl	exon	78817296	78817486	0	-	.	gene_id "ENSRNOG00000076211"; gene_version "1"; transcript_id "ENSRNOT00000124654"; transcript_version "1"; exon_number "3"; gene_source "ensembl"; gene_biotype "lncRNA"; transcript_source "ensembl"; transcript_biotype "lncRNA"; exon_id "ENSRNOE00000787060"; exon_version "1"; tag "Ensembl_canonical";
18	ensembl	exon	78822379	78823318	0	-	.	gene_id "ENSRNOG00000076211"; gene_version "1"; transcript_id "ENSRNOT00000173165"; transcript_version "1"; exon_number "2"; gene_source "ensembl"; gene_biotype "lncRNA"; transcript_source "ensembl"; transcript_biotype "lncRNA"; exon_id "ENSRNOE00000726559"; exon_version "1";
18	ensembl	transcript	78822379	78825502	0	-	.	gene_id "ENSRNOG00000076211"; gene_version "1"; transcript_id "ENSRNOT00000173165"; transcript_version "1"; gene_source "ensembl"; gene_biotype "lncRNA"; transcript_source "ensembl"; transcript_biotype "lncRNA";
18	ensembl	exon	78825063	78825502	0	-	.	gene_id "ENSRNOG00000076211"; gene_version "1"; transcript_id "ENSRNOT00000172794"; transcript_version "1"; exon_number "1"; gene_source "ensembl"; gene_biotype "lncRNA"; transcript_source "ensembl"; transcript_biotype "lncRNA"; exon_id "ENSRNOE00000725338"; exon_version "1";
18	ensembl	exon	78825063	78825502	0	-	.	gene_id "ENSRNOG00000076211"; gene_version "1"; transcript_id "ENSRNOT00000173165"; transcript_version "1"; exon_number "1"; gene_source "ensembl"; gene_biotype "lncRNA"; transcript_source "ensembl"; transcript_biotype "lncRNA"; exon_id "ENSRNOE00000725338"; exon_version "1";
18	ensembl	exon	78825821	78825932	0	-	.	gene_id "ENSRNOG00000076211"; gene_version "1"; transcript_id "ENSRNOT00000124654"; transcript_version "1"; exon_number "2"; gene_source "ensembl"; gene_biotype "lncRNA"; transcript_source "ensembl"; transcript_biotype "lncRNA"; exon_id "ENSRNOE00000696735"; exon_version "1"; tag "Ensembl_canonical";
18	ensembl	exon	78825821	78825932	0	-	.	gene_id "ENSRNOG00000076211"; gene_version "1"; transcript_id "ENSRNOT00000157364"; transcript_version "1"; exon_number "2"; gene_source "ensembl"; gene_biotype "lncRNA"; transcript_source "ensembl"; transcript_biotype "lncRNA"; exon_id "ENSRNOE00000696735"; exon_version "1";
18	ensembl	exon	78826018	78827001	0	-	.	gene_id "ENSRNOG00000076211"; gene_version "1"; transcript_id "ENSRNOT00000124654"; transcript_version "1"; exon_number "1"; gene_source "ensembl"; gene_biotype "lncRNA"; transcript_source "ensembl"; transcript_biotype "lncRNA"; exon_id "ENSRNOE00000690937"; exon_version "1"; tag "Ensembl_canonical";
18	ensembl	exon	78826018	78827001	0	-	.	gene_id "ENSRNOG00000076211"; gene_version "1"; transcript_id "ENSRNOT00000157364"; transcript_version "1"; exon_number "1"; gene_source "ensembl"; gene_biotype "lncRNA"; transcript_source "ensembl"; transcript_biotype "lncRNA"; exon_id "ENSRNOE00000690937"; exon_version "1";
18	sraer114_es	exon	78923481	78923858	0.0182813513710282	-	.	gene_id "sraer114_gene_44491"; transcript_id "sraer114_gene_44491_tx_3"; exon_id "18_78923481_78923858_-"; exonnum "5"; txlen "1035";
18	sraer114_es	exon	78923481	78923858	0.00494511136833674	-	.	gene_id "sraer114_gene_44491"; transcript_id "sraer114_gene_44491_tx_37"; exon_id "18_78923481_78923858_-"; exonnum "3"; txlen "1047";
18	sraer114_es	exon	78923481	78923858	0.0182813513710282	-	.	gene_id "sraer114_gene_44491"; transcript_id "sraer114_gene_44491_tx_4"; exon_id "18_78923481_78923858_-"; exonnum "5"; txlen "810";
18	sraer114_es	exon	78923481	78923858	0.0182813513710282	-	.	gene_id "sraer114_gene_44491"; transcript_id "sraer114_gene_44491_tx_5"; exon_id "18_78923481_78923858_-"; exonnum "5"; txlen "1143";
18	sraer114_es	exon	78923481	78923858	0.0182813513710282	-	.	gene_id "sraer114_gene_44491"; transcript_id "sraer114_gene_44491_tx_6"; exon_id "18_78923481_78923858_-"; exonnum "6"; txlen "1151";
18	sraer114_es	exon	78923481	78923858	0.0182813513710282	-	.	gene_id "sraer114_gene_44491"; transcript_id "sraer114_gene_44491_tx_7"; exon_id "18_78923481_78923858_-"; exonnum "6"; txlen "926";
18	sraer114_es	exon	78923481	78923858	0.0182813513710282	-	.	gene_id "sraer114_gene_44491"; transcript_id "sraer114_gene_44491_tx_8"; exon_id "18_78923481_78923858_-"; exonnum "6"; txlen "1259";
18	sraer114_es	exon	78943950	78944059	0.00764492875515724	-	.	gene_id "sraer114_gene_44491"; transcript_id "sraer114_gene_44491_tx_16"; exon_id "18_78943950_78944059_-"; exonnum "5"; txlen "767";
18	sraer114_es	exon	78943950	78944059	0.00764492875515724	-	.	gene_id "sraer114_gene_44491"; transcript_id "sraer114_gene_44491_tx_17"; exon_id "18_78943950_78944059_-"; exonnum "5"; txlen "542";
18	sraer114_es	exon	78943950	78944059	0.00764492875515724	-	.	gene_id "sraer114_gene_44491"; transcript_id "sraer114_gene_44491_tx_18"; exon_id "18_78943950_78944059_-"; exonnum "5"; txlen "875";
18	sraer114_es	exon	78943950	78944059	0.00764492875515724	-	.	gene_id "sraer114_gene_44491"; transcript_id "sraer114_gene_44491_tx_19"; exon_id "18_78943950_78944059_-"; exonnum "6"; txlen "883";
18	sraer114_es	exon	78943950	78944059	0.00764492875515724	-	.	gene_id "sraer114_gene_44491"; transcript_id "sraer114_gene_44491_tx_20"; exon_id "18_78943950_78944059_-"; exonnum "6"; txlen "658";
18	sraer114_es	exon	78943950	78944059	0.00764492875515724	-	.	gene_id "sraer114_gene_44491"; transcript_id "sraer114_gene_44491_tx_21"; exon_id "18_78943950_78944059_-"; exonnum "6"; txlen "991";
18	sraer114_es	exon	78954984	78955108	0.00665688068814561	-	.	gene_id "sraer114_gene_44491"; transcript_id "sraer114_gene_44491_tx_22"; exon_id "18_78954984_78955108_-"; exonnum "3"; txlen "794";
18	sraer114_es	exon	78969136	78969200	0.00598298772142741	-	.	gene_id "sraer114_gene_44491"; transcript_id "sraer114_gene_44491_tx_25"; exon_id "18_78969136_78969200_-"; exonnum "5"; txlen "722";
18	sraer114_es	exon	78969136	78969200	0.00598298772142741	-	.	gene_id "sraer114_gene_44491"; transcript_id "sraer114_gene_44491_tx_27"; exon_id "18_78969136_78969200_-"; exonnum "5"; txlen "830";
18	sraer114_es	exon	78969136	78969200	0.00598298772142741	-	.	gene_id "sraer114_gene_44491"; transcript_id "sraer114_gene_44491_tx_28"; exon_id "18_78969136_78969200_-"; exonnum "6"; txlen "838";
18	sraer114_es	exon	78969136	78969200	0.00598298772142741	-	.	gene_id "sraer114_gene_44491"; transcript_id "sraer114_gene_44491_tx_29"; exon_id "18_78969136_78969200_-"; exonnum "6"; txlen "613";
18	sraer114_es	exon	78969136	78969200	0.00598298772142741	-	.	gene_id "sraer114_gene_44491"; transcript_id "sraer114_gene_44491_tx_30"; exon_id "18_78969136_78969200_-"; exonnum "6"; txlen "946";
18	sraer114_mid	exon	78970015	78970170	0.00764492875515724	-	.	gene_id "sraer114_gene_44491"; transcript_id "sraer114_gene_44491_tx_16"; exon_id "18_78970015_78970170_-"; exonnum "4"; txlen "767";
18	sraer114_mid	exon	78970015	78970170	0.00764492875515724	-	.	gene_id "sraer114_gene_44491"; transcript_id "sraer114_gene_44491_tx_17"; exon_id "18_78970015_78970170_-"; exonnum "4"; txlen "542";
18	sraer114_mid	exon	78970015	78970170	0.00764492875515724	-	.	gene_id "sraer114_gene_44491"; transcript_id "sraer114_gene_44491_tx_18"; exon_id "18_78970015_78970170_-"; exonnum "4"; txlen "875";
18	sraer114_mid	exon	78970015	78970170	0.00764492875515724	-	.	gene_id "sraer114_gene_44491"; transcript_id "sraer114_gene_44491_tx_19"; exon_id "18_78970015_78970170_-"; exonnum "5"; txlen "883";
18	sraer114_mid	exon	78970015	78970170	0.00764492875515724	-	.	gene_id "sraer114_gene_44491"; transcript_id "sraer114_gene_44491_tx_20"; exon_id "18_78970015_78970170_-"; exonnum "5"; txlen "658";
18	sraer114_mid	exon	78970015	78970170	0.00764492875515724	-	.	gene_id "sraer114_gene_44491"; transcript_id "sraer114_gene_44491_tx_21"; exon_id "18_78970015_78970170_-"; exonnum "5"; txlen "991";
18	sraer114_mid	exon	78970015	78970170	0.00665688068814561	-	.	gene_id "sraer114_gene_44491"; transcript_id "sraer114_gene_44491_tx_22"; exon_id "18_78970015_78970170_-"; exonnum "2"; txlen "794";
18	sraer114_mid	exon	78970015	78970170	0.00598298772142741	-	.	gene_id "sraer114_gene_44491"; transcript_id "sraer114_gene_44491_tx_25"; exon_id "18_78970015_78970170_-"; exonnum "4"; txlen "722";
18	sraer114_mid	exon	78970015	78970170	0.00598298772142741	-	.	gene_id "sraer114_gene_44491"; transcript_id "sraer114_gene_44491_tx_27"; exon_id "18_78970015_78970170_-"; exonnum "4"; txlen "830";
18	sraer114_mid	exon	78970015	78970170	0.00598298772142741	-	.	gene_id "sraer114_gene_44491"; transcript_id "sraer114_gene_44491_tx_28"; exon_id "18_78970015_78970170_-"; exonnum "5"; txlen "838";
18	sraer114_mid	exon	78970015	78970170	0.00598298772142741	-	.	gene_id "sraer114_gene_44491"; transcript_id "sraer114_gene_44491_tx_29"; exon_id "18_78970015_78970170_-"; exonnum "5"; txlen "613";
18	sraer114_mid	exon	78970015	78970170	0.0182813513710282	-	.	gene_id "sraer114_gene_44491"; transcript_id "sraer114_gene_44491_tx_3"; exon_id "18_78970015_78970170_-"; exonnum "4"; txlen "1035";
18	sraer114_mid	exon	78970015	78970170	0.00598298772142741	-	.	gene_id "sraer114_gene_44491"; transcript_id "sraer114_gene_44491_tx_30"; exon_id "18_78970015_78970170_-"; exonnum "5"; txlen "946";
18	sraer114_mid	exon	78970015	78970170	0.00494511136833674	-	.	gene_id "sraer114_gene_44491"; transcript_id "sraer114_gene_44491_tx_37"; exon_id "18_78970015_78970170_-"; exonnum "2"; txlen "1047";
18	sraer114_mid	exon	78970015	78970170	0.0182813513710282	-	.	gene_id "sraer114_gene_44491"; transcript_id "sraer114_gene_44491_tx_4"; exon_id "18_78970015_78970170_-"; exonnum "4"; txlen "810";
18	sraer114_mid	exon	78970015	78970170	0.0182813513710282	-	.	gene_id "sraer114_gene_44491"; transcript_id "sraer114_gene_44491_tx_5"; exon_id "18_78970015_78970170_-"; exonnum "4"; txlen "1143";
18	sraer114_mid	exon	78970015	78970170	0.0182813513710282	-	.	gene_id "sraer114_gene_44491"; transcript_id "sraer114_gene_44491_tx_6"; exon_id "18_78970015_78970170_-"; exonnum "5"; txlen "1151";
18	sraer114_mid	exon	78970015	78970170	0.0182813513710282	-	.	gene_id "sraer114_gene_44491"; transcript_id "sraer114_gene_44491_tx_7"; exon_id "18_78970015_78970170_-"; exonnum "5"; txlen "926";
18	sraer114_mid	exon	78970015	78970170	0.0182813513710282	-	.	gene_id "sraer114_gene_44491"; transcript_id "sraer114_gene_44491_tx_8"; exon_id "18_78970015_78970170_-"; exonnum "5"; txlen "1259";
18	ensembl	gene	78975875	78976030	0	-	.	gene_id "ENSRNOG00000053417"; gene_version "3"; gene_name "U1"; gene_source "ensembl"; gene_biotype "snRNA";
18	ensembl	transcript	78975875	78976030	0	-	.	gene_id "ENSRNOG00000053417"; gene_version "3"; transcript_id "ENSRNOT00000080256"; transcript_version "3"; gene_name "U1"; gene_source "ensembl"; gene_biotype "snRNA"; transcript_name "U1.15-201"; transcript_source "ensembl"; transcript_biotype "snRNA"; tag "Ensembl_canonical";
18	ensembl	exon	78975875	78976030	0	-	.	gene_id "ENSRNOG00000053417"; gene_version "3"; transcript_id "ENSRNOT00000080256"; transcript_version "3"; exon_number "1"; gene_name "U1"; gene_source "ensembl"; gene_biotype "snRNA"; transcript_name "U1.15-201"; transcript_source "ensembl"; transcript_biotype "snRNA"; exon_id "ENSRNOE00000562977"; exon_version "1"; tag "Ensembl_canonical";
18	sraer114_ss	exon	78980879	78981391	0.00665688068814561	-	.	gene_id "sraer114_gene_44491"; transcript_id "sraer114_gene_44491_tx_22"; exon_id "18_78980879_78981391_-"; exonnum "1"; txlen "794";
18	sraer114_ss	exon	78980879	78981391	0.00494511136833674	-	.	gene_id "sraer114_gene_44491"; transcript_id "sraer114_gene_44491_tx_37"; exon_id "18_78980879_78981391_-"; exonnum "1"; txlen "1047";
18	sraer114_es	exon	78986051	78986492	0.0109688108226169	-	.	gene_id "sraer114_gene_44491"; transcript_id "sraer114_gene_44491_tx_11"; exon_id "18_78986051_78986492_-"; exonnum "4"; txlen "943";
18	sraer114_es	exon	78986051	78986492	0.0109688108226169	-	.	gene_id "sraer114_gene_44491"; transcript_id "sraer114_gene_44491_tx_12"; exon_id "18_78986051_78986492_-"; exonnum "4"; txlen "718";
18	sraer114_es	exon	78986051	78986492	0.0109688108226169	-	.	gene_id "sraer114_gene_44491"; transcript_id "sraer114_gene_44491_tx_13"; exon_id "18_78986051_78986492_-"; exonnum "4"; txlen "1051";
18	sraer114_es	exon	78986051	78986492	0.00565059951468144	-	.	gene_id "sraer114_gene_44491"; transcript_id "sraer114_gene_44491_tx_31"; exon_id "18_78986051_78986492_-"; exonnum "5"; txlen "1059";
18	sraer114_es	exon	78986051	78986492	0.00565059951468144	-	.	gene_id "sraer114_gene_44491"; transcript_id "sraer114_gene_44491_tx_32"; exon_id "18_78986051_78986492_-"; exonnum "5"; txlen "834";
18	sraer114_es	exon	78986051	78986492	0.00565059951468144	-	.	gene_id "sraer114_gene_44491"; transcript_id "sraer114_gene_44491_tx_33"; exon_id "18_78986051_78986492_-"; exonnum "5"; txlen "1167";
18	sraer114_mid	exon	78998960	78999075	0.00764492875515724	-	.	gene_id "sraer114_gene_44491"; transcript_id "sraer114_gene_44491_tx_19"; exon_id "18_78998960_78999075_-"; exonnum "4"; txlen "883";
18	sraer114_mid	exon	78998960	78999075	0.00764492875515724	-	.	gene_id "sraer114_gene_44491"; transcript_id "sraer114_gene_44491_tx_20"; exon_id "18_78998960_78999075_-"; exonnum "4"; txlen "658";
18	sraer114_mid	exon	78998960	78999075	0.00764492875515724	-	.	gene_id "sraer114_gene_44491"; transcript_id "sraer114_gene_44491_tx_21"; exon_id "18_78998960_78999075_-"; exonnum "4"; txlen "991";
18	sraer114_mid	exon	78998960	78999075	0.00598298772142741	-	.	gene_id "sraer114_gene_44491"; transcript_id "sraer114_gene_44491_tx_28"; exon_id "18_78998960_78999075_-"; exonnum "4"; txlen "838";
18	sraer114_mid	exon	78998960	78999075	0.00598298772142741	-	.	gene_id "sraer114_gene_44491"; transcript_id "sraer114_gene_44491_tx_29"; exon_id "18_78998960_78999075_-"; exonnum "4"; txlen "613";
18	sraer114_mid	exon	78998960	78999075	0.00598298772142741	-	.	gene_id "sraer114_gene_44491"; transcript_id "sraer114_gene_44491_tx_30"; exon_id "18_78998960_78999075_-"; exonnum "4"; txlen "946";
18	sraer114_mid	exon	78998960	78999075	0.00565059951468144	-	.	gene_id "sraer114_gene_44491"; transcript_id "sraer114_gene_44491_tx_31"; exon_id "18_78998960_78999075_-"; exonnum "4"; txlen "1059";
18	sraer114_mid	exon	78998960	78999075	0.00565059951468144	-	.	gene_id "sraer114_gene_44491"; transcript_id "sraer114_gene_44491_tx_32"; exon_id "18_78998960_78999075_-"; exonnum "4"; txlen "834";
18	sraer114_mid	exon	78998960	78999075	0.00565059951468144	-	.	gene_id "sraer114_gene_44491"; transcript_id "sraer114_gene_44491_tx_33"; exon_id "18_78998960_78999075_-"; exonnum "4"; txlen "1167";
18	sraer114_mid	exon	78998960	78999075	0.0182813513710282	-	.	gene_id "sraer114_gene_44491"; transcript_id "sraer114_gene_44491_tx_6"; exon_id "18_78998960_78999075_-"; exonnum "4"; txlen "1151";
18	sraer114_mid	exon	78998960	78999075	0.0182813513710282	-	.	gene_id "sraer114_gene_44491"; transcript_id "sraer114_gene_44491_tx_7"; exon_id "18_78998960_78999075_-"; exonnum "4"; txlen "926";
18	sraer114_mid	exon	78998960	78999075	0.0182813513710282	-	.	gene_id "sraer114_gene_44491"; transcript_id "sraer114_gene_44491_tx_8"; exon_id "18_78998960_78999075_-"; exonnum "4"; txlen "1259";
18	sraer114_mid	exon	78999478	78999608	0.0109688108226169	-	.	gene_id "sraer114_gene_44491"; transcript_id "sraer114_gene_44491_tx_11"; exon_id "18_78999478_78999608_-"; exonnum "3"; txlen "943";
18	sraer114_mid	exon	78999478	78999608	0.0109688108226169	-	.	gene_id "sraer114_gene_44491"; transcript_id "sraer114_gene_44491_tx_12"; exon_id "18_78999478_78999608_-"; exonnum "3"; txlen "718";
18	sraer114_mid	exon	78999478	78999608	0.0109688108226169	-	.	gene_id "sraer114_gene_44491"; transcript_id "sraer114_gene_44491_tx_13"; exon_id "18_78999478_78999608_-"; exonnum "3"; txlen "1051";
18	sraer114_mid	exon	78999478	78999608	0.00764492875515724	-	.	gene_id "sraer114_gene_44491"; transcript_id "sraer114_gene_44491_tx_16"; exon_id "18_78999478_78999608_-"; exonnum "3"; txlen "767";
18	sraer114_mid	exon	78999478	78999608	0.00764492875515724	-	.	gene_id "sraer114_gene_44491"; transcript_id "sraer114_gene_44491_tx_17"; exon_id "18_78999478_78999608_-"; exonnum "3"; txlen "542";
18	sraer114_mid	exon	78999478	78999608	0.00764492875515724	-	.	gene_id "sraer114_gene_44491"; transcript_id "sraer114_gene_44491_tx_18"; exon_id "18_78999478_78999608_-"; exonnum "3"; txlen "875";
18	sraer114_mid	exon	78999478	78999608	0.00764492875515724	-	.	gene_id "sraer114_gene_44491"; transcript_id "sraer114_gene_44491_tx_19"; exon_id "18_78999478_78999608_-"; exonnum "3"; txlen "883";
18	sraer114_mid	exon	78999478	78999608	0.00764492875515724	-	.	gene_id "sraer114_gene_44491"; transcript_id "sraer114_gene_44491_tx_20"; exon_id "18_78999478_78999608_-"; exonnum "3"; txlen "658";
18	sraer114_mid	exon	78999478	78999608	0.00764492875515724	-	.	gene_id "sraer114_gene_44491"; transcript_id "sraer114_gene_44491_tx_21"; exon_id "18_78999478_78999608_-"; exonnum "3"; txlen "991";
18	sraer114_mid	exon	78999478	78999608	0.00598298772142741	-	.	gene_id "sraer114_gene_44491"; transcript_id "sraer114_gene_44491_tx_25"; exon_id "18_78999478_78999608_-"; exonnum "3"; txlen "722";
18	sraer114_mid	exon	78999478	78999608	0.00598298772142741	-	.	gene_id "sraer114_gene_44491"; transcript_id "sraer114_gene_44491_tx_27"; exon_id "18_78999478_78999608_-"; exonnum "3"; txlen "830";
18	sraer114_mid	exon	78999478	78999608	0.00598298772142741	-	.	gene_id "sraer114_gene_44491"; transcript_id "sraer114_gene_44491_tx_28"; exon_id "18_78999478_78999608_-"; exonnum "3"; txlen "838";
18	sraer114_mid	exon	78999478	78999608	0.00598298772142741	-	.	gene_id "sraer114_gene_44491"; transcript_id "sraer114_gene_44491_tx_29"; exon_id "18_78999478_78999608_-"; exonnum "3"; txlen "613";
18	sraer114_mid	exon	78999478	78999608	0.0182813513710282	-	.	gene_id "sraer114_gene_44491"; transcript_id "sraer114_gene_44491_tx_3"; exon_id "18_78999478_78999608_-"; exonnum "3"; txlen "1035";
18	sraer114_mid	exon	78999478	78999608	0.00598298772142741	-	.	gene_id "sraer114_gene_44491"; transcript_id "sraer114_gene_44491_tx_30"; exon_id "18_78999478_78999608_-"; exonnum "3"; txlen "946";
18	sraer114_mid	exon	78999478	78999608	0.00565059951468144	-	.	gene_id "sraer114_gene_44491"; transcript_id "sraer114_gene_44491_tx_31"; exon_id "18_78999478_78999608_-"; exonnum "3"; txlen "1059";
18	sraer114_mid	exon	78999478	78999608	0.00565059951468144	-	.	gene_id "sraer114_gene_44491"; transcript_id "sraer114_gene_44491_tx_32"; exon_id "18_78999478_78999608_-"; exonnum "3"; txlen "834";
18	sraer114_mid	exon	78999478	78999608	0.00565059951468144	-	.	gene_id "sraer114_gene_44491"; transcript_id "sraer114_gene_44491_tx_33"; exon_id "18_78999478_78999608_-"; exonnum "3"; txlen "1167";
18	sraer114_mid	exon	78999478	78999608	0.0182813513710282	-	.	gene_id "sraer114_gene_44491"; transcript_id "sraer114_gene_44491_tx_4"; exon_id "18_78999478_78999608_-"; exonnum "3"; txlen "810";
18	sraer114_mid	exon	78999478	78999608	0.0182813513710282	-	.	gene_id "sraer114_gene_44491"; transcript_id "sraer114_gene_44491_tx_5"; exon_id "18_78999478_78999608_-"; exonnum "3"; txlen "1143";
18	sraer114_mid	exon	78999478	78999608	0.0182813513710282	-	.	gene_id "sraer114_gene_44491"; transcript_id "sraer114_gene_44491_tx_6"; exon_id "18_78999478_78999608_-"; exonnum "3"; txlen "1151";
18	sraer114_mid	exon	78999478	78999608	0.0182813513710282	-	.	gene_id "sraer114_gene_44491"; transcript_id "sraer114_gene_44491_tx_7"; exon_id "18_78999478_78999608_-"; exonnum "3"; txlen "926";
18	sraer114_mid	exon	78999478	78999608	0.0182813513710282	-	.	gene_id "sraer114_gene_44491"; transcript_id "sraer114_gene_44491_tx_8"; exon_id "18_78999478_78999608_-"; exonnum "3"; txlen "1259";
18	sraer114_mid	exon	79002332	79002430	0.0109688108226169	-	.	gene_id "sraer114_gene_44491"; transcript_id "sraer114_gene_44491_tx_11"; exon_id "18_79002332_79002430_-"; exonnum "2"; txlen "943";
18	sraer114_mid	exon	79002332	79002430	0.0109688108226169	-	.	gene_id "sraer114_gene_44491"; transcript_id "sraer114_gene_44491_tx_12"; exon_id "18_79002332_79002430_-"; exonnum "2"; txlen "718";
18	sraer114_mid	exon	79002332	79002430	0.0109688108226169	-	.	gene_id "sraer114_gene_44491"; transcript_id "sraer114_gene_44491_tx_13"; exon_id "18_79002332_79002430_-"; exonnum "2"; txlen "1051";
18	sraer114_mid	exon	79002332	79002430	0.00764492875515724	-	.	gene_id "sraer114_gene_44491"; transcript_id "sraer114_gene_44491_tx_16"; exon_id "18_79002332_79002430_-"; exonnum "2"; txlen "767";
18	sraer114_mid	exon	79002332	79002430	0.00764492875515724	-	.	gene_id "sraer114_gene_44491"; transcript_id "sraer114_gene_44491_tx_17"; exon_id "18_79002332_79002430_-"; exonnum "2"; txlen "542";
18	sraer114_mid	exon	79002332	79002430	0.00764492875515724	-	.	gene_id "sraer114_gene_44491"; transcript_id "sraer114_gene_44491_tx_18"; exon_id "18_79002332_79002430_-"; exonnum "2"; txlen "875";
18	sraer114_mid	exon	79002332	79002430	0.00764492875515724	-	.	gene_id "sraer114_gene_44491"; transcript_id "sraer114_gene_44491_tx_19"; exon_id "18_79002332_79002430_-"; exonnum "2"; txlen "883";
18	sraer114_mid	exon	79002332	79002430	0.00764492875515724	-	.	gene_id "sraer114_gene_44491"; transcript_id "sraer114_gene_44491_tx_20"; exon_id "18_79002332_79002430_-"; exonnum "2"; txlen "658";
18	sraer114_mid	exon	79002332	79002430	0.00764492875515724	-	.	gene_id "sraer114_gene_44491"; transcript_id "sraer114_gene_44491_tx_21"; exon_id "18_79002332_79002430_-"; exonnum "2"; txlen "991";
18	sraer114_mid	exon	79002332	79002430	0.00598298772142741	-	.	gene_id "sraer114_gene_44491"; transcript_id "sraer114_gene_44491_tx_25"; exon_id "18_79002332_79002430_-"; exonnum "2"; txlen "722";
18	sraer114_mid	exon	79002332	79002430	0.00598298772142741	-	.	gene_id "sraer114_gene_44491"; transcript_id "sraer114_gene_44491_tx_27"; exon_id "18_79002332_79002430_-"; exonnum "2"; txlen "830";
18	sraer114_mid	exon	79002332	79002430	0.00598298772142741	-	.	gene_id "sraer114_gene_44491"; transcript_id "sraer114_gene_44491_tx_28"; exon_id "18_79002332_79002430_-"; exonnum "2"; txlen "838";
18	sraer114_mid	exon	79002332	79002430	0.00598298772142741	-	.	gene_id "sraer114_gene_44491"; transcript_id "sraer114_gene_44491_tx_29"; exon_id "18_79002332_79002430_-"; exonnum "2"; txlen "613";
18	sraer114_mid	exon	79002332	79002430	0.0182813513710282	-	.	gene_id "sraer114_gene_44491"; transcript_id "sraer114_gene_44491_tx_3"; exon_id "18_79002332_79002430_-"; exonnum "2"; txlen "1035";
18	sraer114_mid	exon	79002332	79002430	0.00598298772142741	-	.	gene_id "sraer114_gene_44491"; transcript_id "sraer114_gene_44491_tx_30"; exon_id "18_79002332_79002430_-"; exonnum "2"; txlen "946";
18	sraer114_mid	exon	79002332	79002430	0.00565059951468144	-	.	gene_id "sraer114_gene_44491"; transcript_id "sraer114_gene_44491_tx_31"; exon_id "18_79002332_79002430_-"; exonnum "2"; txlen "1059";
18	sraer114_mid	exon	79002332	79002430	0.00565059951468144	-	.	gene_id "sraer114_gene_44491"; transcript_id "sraer114_gene_44491_tx_32"; exon_id "18_79002332_79002430_-"; exonnum "2"; txlen "834";
18	sraer114_mid	exon	79002332	79002430	0.00565059951468144	-	.	gene_id "sraer114_gene_44491"; transcript_id "sraer114_gene_44491_tx_33"; exon_id "18_79002332_79002430_-"; exonnum "2"; txlen "1167";
18	sraer114_mid	exon	79002332	79002430	0.0182813513710282	-	.	gene_id "sraer114_gene_44491"; transcript_id "sraer114_gene_44491_tx_4"; exon_id "18_79002332_79002430_-"; exonnum "2"; txlen "810";
18	sraer114_mid	exon	79002332	79002430	0.0182813513710282	-	.	gene_id "sraer114_gene_44491"; transcript_id "sraer114_gene_44491_tx_5"; exon_id "18_79002332_79002430_-"; exonnum "2"; txlen "1143";
18	sraer114_mid	exon	79002332	79002430	0.0182813513710282	-	.	gene_id "sraer114_gene_44491"; transcript_id "sraer114_gene_44491_tx_6"; exon_id "18_79002332_79002430_-"; exonnum "2"; txlen "1151";
18	sraer114_mid	exon	79002332	79002430	0.0182813513710282	-	.	gene_id "sraer114_gene_44491"; transcript_id "sraer114_gene_44491_tx_7"; exon_id "18_79002332_79002430_-"; exonnum "2"; txlen "926";
18	sraer114_mid	exon	79002332	79002430	0.0182813513710282	-	.	gene_id "sraer114_gene_44491"; transcript_id "sraer114_gene_44491_tx_8"; exon_id "18_79002332_79002430_-"; exonnum "2"; txlen "1259";
18	sraer114_ss	exon	79005141	79005519	0.0109688108226169	-	.	gene_id "sraer114_gene_44491"; transcript_id "sraer114_gene_44491_tx_13"; exon_id "18_79005141_79005519_-"; exonnum "1"; txlen "1051";
18	sraer114_ss	exon	79005141	79005519	0.00764492875515724	-	.	gene_id "sraer114_gene_44491"; transcript_id "sraer114_gene_44491_tx_18"; exon_id "18_79005141_79005519_-"; exonnum "1"; txlen "875";
18	sraer114_ss	exon	79005141	79005519	0.00764492875515724	-	.	gene_id "sraer114_gene_44491"; transcript_id "sraer114_gene_44491_tx_21"; exon_id "18_79005141_79005519_-"; exonnum "1"; txlen "991";
18	sraer114_ss	exon	79005141	79005519	0.00598298772142741	-	.	gene_id "sraer114_gene_44491"; transcript_id "sraer114_gene_44491_tx_27"; exon_id "18_79005141_79005519_-"; exonnum "1"; txlen "830";
18	sraer114_ss	exon	79005141	79005519	0.00598298772142741	-	.	gene_id "sraer114_gene_44491"; transcript_id "sraer114_gene_44491_tx_30"; exon_id "18_79005141_79005519_-"; exonnum "1"; txlen "946";
18	sraer114_ss	exon	79005141	79005519	0.00565059951468144	-	.	gene_id "sraer114_gene_44491"; transcript_id "sraer114_gene_44491_tx_33"; exon_id "18_79005141_79005519_-"; exonnum "1"; txlen "1167";
18	sraer114_ss	exon	79005141	79005519	0.0182813513710282	-	.	gene_id "sraer114_gene_44491"; transcript_id "sraer114_gene_44491_tx_5"; exon_id "18_79005141_79005519_-"; exonnum "1"; txlen "1143";
18	sraer114_ss	exon	79005141	79005519	0.0182813513710282	-	.	gene_id "sraer114_gene_44491"; transcript_id "sraer114_gene_44491_tx_8"; exon_id "18_79005141_79005519_-"; exonnum "1"; txlen "1259";
18	sraer114_ss	exon	79005540	79005810	0.0109688108226169	-	.	gene_id "sraer114_gene_44491"; transcript_id "sraer114_gene_44491_tx_11"; exon_id "18_79005540_79005810_-"; exonnum "1"; txlen "943";
18	sraer114_ss	exon	79005540	79005810	0.00764492875515724	-	.	gene_id "sraer114_gene_44491"; transcript_id "sraer114_gene_44491_tx_16"; exon_id "18_79005540_79005810_-"; exonnum "1"; txlen "767";
18	sraer114_ss	exon	79005540	79005810	0.00764492875515724	-	.	gene_id "sraer114_gene_44491"; transcript_id "sraer114_gene_44491_tx_19"; exon_id "18_79005540_79005810_-"; exonnum "1"; txlen "883";
18	sraer114_ss	exon	79005540	79005810	0.00598298772142741	-	.	gene_id "sraer114_gene_44491"; transcript_id "sraer114_gene_44491_tx_25"; exon_id "18_79005540_79005810_-"; exonnum "1"; txlen "722";
18	sraer114_ss	exon	79005540	79005810	0.00598298772142741	-	.	gene_id "sraer114_gene_44491"; transcript_id "sraer114_gene_44491_tx_28"; exon_id "18_79005540_79005810_-"; exonnum "1"; txlen "838";
18	sraer114_ss	exon	79005540	79005810	0.0182813513710282	-	.	gene_id "sraer114_gene_44491"; transcript_id "sraer114_gene_44491_tx_3"; exon_id "18_79005540_79005810_-"; exonnum "1"; txlen "1035";
18	sraer114_ss	exon	79005540	79005810	0.00565059951468144	-	.	gene_id "sraer114_gene_44491"; transcript_id "sraer114_gene_44491_tx_31"; exon_id "18_79005540_79005810_-"; exonnum "1"; txlen "1059";
18	sraer114_ss	exon	79005540	79005810	0.0182813513710282	-	.	gene_id "sraer114_gene_44491"; transcript_id "sraer114_gene_44491_tx_6"; exon_id "18_79005540_79005810_-"; exonnum "1"; txlen "1151";
18	sraer114_ss	exon	79019488	79019533	0.0109688108226169	-	.	gene_id "sraer114_gene_44491"; transcript_id "sraer114_gene_44491_tx_12"; exon_id "18_79019488_79019533_-"; exonnum "1"; txlen "718";
18	sraer114_ss	exon	79019488	79019533	0.00764492875515724	-	.	gene_id "sraer114_gene_44491"; transcript_id "sraer114_gene_44491_tx_17"; exon_id "18_79019488_79019533_-"; exonnum "1"; txlen "542";
18	sraer114_ss	exon	79019488	79019533	0.00764492875515724	-	.	gene_id "sraer114_gene_44491"; transcript_id "sraer114_gene_44491_tx_20"; exon_id "18_79019488_79019533_-"; exonnum "1"; txlen "658";
18	sraer114_ss	exon	79019488	79019533	0.00598298772142741	-	.	gene_id "sraer114_gene_44491"; transcript_id "sraer114_gene_44491_tx_29"; exon_id "18_79019488_79019533_-"; exonnum "1"; txlen "613";
18	sraer114_ss	exon	79019488	79019533	0.00565059951468144	-	.	gene_id "sraer114_gene_44491"; transcript_id "sraer114_gene_44491_tx_32"; exon_id "18_79019488_79019533_-"; exonnum "1"; txlen "834";
18	sraer114_ss	exon	79019488	79019533	0.0182813513710282	-	.	gene_id "sraer114_gene_44491"; transcript_id "sraer114_gene_44491_tx_4"; exon_id "18_79019488_79019533_-"; exonnum "1"; txlen "810";
18	sraer114_ss	exon	79019488	79019533	0.0182813513710282	-	.	gene_id "sraer114_gene_44491"; transcript_id "sraer114_gene_44491_tx_7"; exon_id "18_79019488_79019533_-"; exonnum "1"; txlen "926";
18	sraer114_mid	exon	79036744	79036875	0.00664776413491934	-	.	gene_id "sraer114_gene_44491"; transcript_id "sraer114_gene_44491_tx_23"; exon_id "18_79036744_79036875_-"; exonnum "6"; txlen "884";
18	sraer114_mid	exon	79036744	79036875	0.00664776413491934	-	.	gene_id "sraer114_gene_44491"; transcript_id "sraer114_gene_44491_tx_24"; exon_id "18_79036744_79036875_-"; exonnum "5"; txlen "652";
18	sraer114_mid	exon	79036744	79036875	0.00498582310118951	-	.	gene_id "sraer114_gene_44491"; transcript_id "sraer114_gene_44491_tx_36"; exon_id "18_79036744_79036875_-"; exonnum "6"; txlen "782";
18	sraer114_mid	exon	79037277	79037391	0.00664776413491934	-	.	gene_id "sraer114_gene_44491"; transcript_id "sraer114_gene_44491_tx_23"; exon_id "18_79037277_79037391_-"; exonnum "5"; txlen "884";
18	sraer114_mid	exon	79037277	79037391	0.00664776413491934	-	.	gene_id "sraer114_gene_44491"; transcript_id "sraer114_gene_44491_tx_24"; exon_id "18_79037277_79037391_-"; exonnum "4"; txlen "652";
18	sraer114_mid	exon	79037277	79037391	0.00498582310118951	-	.	gene_id "sraer114_gene_44491"; transcript_id "sraer114_gene_44491_tx_36"; exon_id "18_79037277_79037391_-"; exonnum "5"; txlen "782";
18	sraer114_es	exon	79042317	79042560	0.0146250810968226	-	.	gene_id "sraer114_gene_44491"; transcript_id "sraer114_gene_44491_tx_10"; exon_id "18_79042317_79042560_-"; exonnum "5"; txlen "881";
18	sraer114_es	exon	79042317	79042560	0.00498582310118951	-	.	gene_id "sraer114_gene_44491"; transcript_id "sraer114_gene_44491_tx_35"; exon_id "18_79042317_79042560_-"; exonnum "5"; txlen "779";
18	sraer114_es	exon	79042317	79042560	0.00332388206745967	-	.	gene_id "sraer114_gene_44491"; transcript_id "sraer114_gene_44491_tx_38"; exon_id "18_79042317_79042560_-"; exonnum "8"; txlen "1260";
18	sraer114_es	exon	79042317	79042560	0.0146250810968226	-	.	gene_id "sraer114_gene_44491"; transcript_id "sraer114_gene_44491_tx_9"; exon_id "18_79042317_79042560_-"; exonnum "4"; txlen "649";
18	sraer114_mid	exon	79043248	79043298	0.00332388206745967	-	.	gene_id "sraer114_gene_44491"; transcript_id "sraer114_gene_44491_tx_38"; exon_id "18_79043248_79043298_-"; exonnum "7"; txlen "1260";
18	sraer114_mid	exon	79052871	79053068	0.00332388206745967	-	.	gene_id "sraer114_gene_44491"; transcript_id "sraer114_gene_44491_tx_38"; exon_id "18_79052871_79053068_-"; exonnum "6"; txlen "1260";
18	sraer114_mid	exon	79056048	79056187	0.0146250810968226	-	.	gene_id "sraer114_gene_44491"; transcript_id "sraer114_gene_44491_tx_10"; exon_id "18_79056048_79056187_-"; exonnum "4"; txlen "881";
18	sraer114_mid	exon	79056048	79056187	0.00664776413491934	-	.	gene_id "sraer114_gene_44491"; transcript_id "sraer114_gene_44491_tx_23"; exon_id "18_79056048_79056187_-"; exonnum "4"; txlen "884";
18	sraer114_mid	exon	79056048	79056187	0.00664776413491934	-	.	gene_id "sraer114_gene_44491"; transcript_id "sraer114_gene_44491_tx_24"; exon_id "18_79056048_79056187_-"; exonnum "3"; txlen "652";
18	sraer114_mid	exon	79056048	79056187	0.00498582310118951	-	.	gene_id "sraer114_gene_44491"; transcript_id "sraer114_gene_44491_tx_35"; exon_id "18_79056048_79056187_-"; exonnum "4"; txlen "779";
18	sraer114_mid	exon	79056048	79056187	0.00498582310118951	-	.	gene_id "sraer114_gene_44491"; transcript_id "sraer114_gene_44491_tx_36"; exon_id "18_79056048_79056187_-"; exonnum "4"; txlen "782";
18	sraer114_mid	exon	79056048	79056187	0.00332388206745967	-	.	gene_id "sraer114_gene_44491"; transcript_id "sraer114_gene_44491_tx_38"; exon_id "18_79056048_79056187_-"; exonnum "5"; txlen "1260";
18	sraer114_mid	exon	79056048	79056187	0.0146250810968226	-	.	gene_id "sraer114_gene_44491"; transcript_id "sraer114_gene_44491_tx_9"; exon_id "18_79056048_79056187_-"; exonnum "3"; txlen "649";
18	sraer114_mid	exon	79057948	79058077	0.00498582310118951	-	.	gene_id "sraer114_gene_44491"; transcript_id "sraer114_gene_44491_tx_35"; exon_id "18_79057948_79058077_-"; exonnum "3"; txlen "779";
18	sraer114_mid	exon	79057948	79058077	0.00498582310118951	-	.	gene_id "sraer114_gene_44491"; transcript_id "sraer114_gene_44491_tx_36"; exon_id "18_79057948_79058077_-"; exonnum "3"; txlen "782";
18	sraer114_mid	exon	79057948	79058077	0.00332388206745967	-	.	gene_id "sraer114_gene_44491"; transcript_id "sraer114_gene_44491_tx_38"; exon_id "18_79057948_79058077_-"; exonnum "4"; txlen "1260";
18	sraer114_es	exon	79070631	79070744	0.00565059951468144	-	.	gene_id "sraer114_gene_44491"; transcript_id "sraer114_gene_44491_tx_34"; exon_id "18_79070631_79070744_-"; exonnum "4"; txlen "611";
18	sraer114_es	exon	79071234	79071711	0.00962086180531336	-	.	gene_id "sraer114_gene_44491"; transcript_id "sraer114_gene_44491_tx_15"; exon_id "18_79071234_79071711_-"; exonnum "5"; txlen "1123";
18	sraer114_es	exon	79072587	79072690	0.00962086180531336	-	.	gene_id "sraer114_gene_44491"; transcript_id "sraer114_gene_44491_tx_14"; exon_id "18_79072587_79072690_-"; exonnum "5"; txlen "749";
18	sraer114_mid	exon	79075525	79075756	0.0146250810968226	-	.	gene_id "sraer114_gene_44491"; transcript_id "sraer114_gene_44491_tx_10"; exon_id "18_79075525_79075756_-"; exonnum "3"; txlen "881";
18	sraer114_mid	exon	79075525	79075756	0.00962086180531336	-	.	gene_id "sraer114_gene_44491"; transcript_id "sraer114_gene_44491_tx_14"; exon_id "18_79075525_79075756_-"; exonnum "4"; txlen "749";
18	sraer114_mid	exon	79075525	79075756	0.00962086180531336	-	.	gene_id "sraer114_gene_44491"; transcript_id "sraer114_gene_44491_tx_15"; exon_id "18_79075525_79075756_-"; exonnum "4"; txlen "1123";
18	sraer114_mid	exon	79075525	79075756	0.00664776413491934	-	.	gene_id "sraer114_gene_44491"; transcript_id "sraer114_gene_44491_tx_23"; exon_id "18_79075525_79075756_-"; exonnum "3"; txlen "884";
18	sraer114_mid	exon	79075525	79075756	0.00565059951468144	-	.	gene_id "sraer114_gene_44491"; transcript_id "sraer114_gene_44491_tx_34"; exon_id "18_79075525_79075756_-"; exonnum "3"; txlen "611";
18	sraer114_mid	exon	79075525	79075756	0.00332388206745967	-	.	gene_id "sraer114_gene_44491"; transcript_id "sraer114_gene_44491_tx_38"; exon_id "18_79075525_79075756_-"; exonnum "3"; txlen "1260";
18	sraer114_mid	exon	79076560	79076708	0.0146250810968226	-	.	gene_id "sraer114_gene_44491"; transcript_id "sraer114_gene_44491_tx_10"; exon_id "18_79076560_79076708_-"; exonnum "2"; txlen "881";
18	sraer114_mid	exon	79076560	79076708	0.00962086180531336	-	.	gene_id "sraer114_gene_44491"; transcript_id "sraer114_gene_44491_tx_14"; exon_id "18_79076560_79076708_-"; exonnum "3"; txlen "749";
18	sraer114_mid	exon	79076560	79076708	0.00962086180531336	-	.	gene_id "sraer114_gene_44491"; transcript_id "sraer114_gene_44491_tx_15"; exon_id "18_79076560_79076708_-"; exonnum "3"; txlen "1123";
18	sraer114_mid	exon	79076560	79076708	0.00664776413491934	-	.	gene_id "sraer114_gene_44491"; transcript_id "sraer114_gene_44491_tx_23"; exon_id "18_79076560_79076708_-"; exonnum "2"; txlen "884";
18	sraer114_mid	exon	79076560	79076708	0.00664776413491934	-	.	gene_id "sraer114_gene_44491"; transcript_id "sraer114_gene_44491_tx_24"; exon_id "18_79076560_79076708_-"; exonnum "2"; txlen "652";
18	sraer114_mid	exon	79076560	79076708	0.00565059951468144	-	.	gene_id "sraer114_gene_44491"; transcript_id "sraer114_gene_44491_tx_34"; exon_id "18_79076560_79076708_-"; exonnum "2"; txlen "611";
18	sraer114_mid	exon	79076560	79076708	0.00498582310118951	-	.	gene_id "sraer114_gene_44491"; transcript_id "sraer114_gene_44491_tx_35"; exon_id "18_79076560_79076708_-"; exonnum "2"; txlen "779";
18	sraer114_mid	exon	79076560	79076708	0.00498582310118951	-	.	gene_id "sraer114_gene_44491"; transcript_id "sraer114_gene_44491_tx_36"; exon_id "18_79076560_79076708_-"; exonnum "2"; txlen "782";
18	sraer114_mid	exon	79076560	79076708	0.00332388206745967	-	.	gene_id "sraer114_gene_44491"; transcript_id "sraer114_gene_44491_tx_38"; exon_id "18_79076560_79076708_-"; exonnum "2"; txlen "1260";
18	sraer114_mid	exon	79076560	79076708	0.0146250810968226	-	.	gene_id "sraer114_gene_44491"; transcript_id "sraer114_gene_44491_tx_9"; exon_id "18_79076560_79076708_-"; exonnum "2"; txlen "649";
18	sraer114_mid	exon	79081368	79081483	0.0146250810968226	-	.	gene_id "sraer114_gene_44491"; transcript_id "sraer114_gene_44491_tx_10"; exon_id "18_79081368_79081483_-"; exonnum "1"; txlen "881";
18	sraer114_mid	exon	79081368	79081483	0.00962086180531336	-	.	gene_id "sraer114_gene_44491"; transcript_id "sraer114_gene_44491_tx_14"; exon_id "18_79081368_79081483_-"; exonnum "2"; txlen "749";
18	sraer114_mid	exon	79081368	79081483	0.00962086180531336	-	.	gene_id "sraer114_gene_44491"; transcript_id "sraer114_gene_44491_tx_15"; exon_id "18_79081368_79081483_-"; exonnum "2"; txlen "1123";
18	sraer114_mid	exon	79081368	79081483	0.00664776413491934	-	.	gene_id "sraer114_gene_44491"; transcript_id "sraer114_gene_44491_tx_23"; exon_id "18_79081368_79081483_-"; exonnum "1"; txlen "884";
18	sraer114_mid	exon	79081368	79081483	0.00664776413491934	-	.	gene_id "sraer114_gene_44491"; transcript_id "sraer114_gene_44491_tx_24"; exon_id "18_79081368_79081483_-"; exonnum "1"; txlen "652";
18	sraer114_mid	exon	79081368	79081483	0.00565059951468144	-	.	gene_id "sraer114_gene_44491"; transcript_id "sraer114_gene_44491_tx_34"; exon_id "18_79081368_79081483_-"; exonnum "1"; txlen "611";
18	sraer114_mid	exon	79081368	79081483	0.00498582310118951	-	.	gene_id "sraer114_gene_44491"; transcript_id "sraer114_gene_44491_tx_35"; exon_id "18_79081368_79081483_-"; exonnum "1"; txlen "779";
18	sraer114_mid	exon	79081368	79081483	0.00498582310118951	-	.	gene_id "sraer114_gene_44491"; transcript_id "sraer114_gene_44491_tx_36"; exon_id "18_79081368_79081483_-"; exonnum "1"; txlen "782";
18	sraer114_mid	exon	79081368	79081483	0.00332388206745967	-	.	gene_id "sraer114_gene_44491"; transcript_id "sraer114_gene_44491_tx_38"; exon_id "18_79081368_79081483_-"; exonnum "1"; txlen "1260";
18	sraer114_mid	exon	79081368	79081483	0.0146250810968226	-	.	gene_id "sraer114_gene_44491"; transcript_id "sraer114_gene_44491_tx_9"; exon_id "18_79081368_79081483_-"; exonnum "1"; txlen "649";
18	sraer114_ss	exon	79081811	79081958	0.00962086180531336	-	.	gene_id "sraer114_gene_44491"; transcript_id "sraer114_gene_44491_tx_14"; exon_id "18_79081811_79081958_-"; exonnum "1"; txlen "749";
18	sraer114_ss	exon	79081811	79081958	0.00962086180531336	-	.	gene_id "sraer114_gene_44491"; transcript_id "sraer114_gene_44491_tx_15"; exon_id "18_79081811_79081958_-"; exonnum "1"; txlen "1123";
18	sraer114_es	exon	79199652	79199995	0.0265910565396774	-	.	gene_id "sraer114_gene_50373"; transcript_id "sraer114_gene_50373_tx_4"; exon_id "18_79199652_79199995_-"; exonnum "5"; txlen "670";
18	sraer114_es	exon	79199652	79199995	0.0222700098519798	-	.	gene_id "sraer114_gene_50373"; transcript_id "sraer114_gene_50373_tx_6"; exon_id "18_79199652_79199995_-"; exonnum "6"; txlen "719";
18	sraer114_es	exon	79199652	79199995	0.01839876764519	-	.	gene_id "sraer114_gene_50373"; transcript_id "sraer114_gene_50373_tx_8"; exon_id "18_79199652_79199995_-"; exonnum "4"; txlen "800";
18	sraer114_es	exon	79199652	79199995	0.00698015234166531	-	.	gene_id "sraer114_gene_50373"; transcript_id "sraer114_gene_50373_tx_9"; exon_id "18_79199652_79199995_-"; exonnum "7"; txlen "742";
18	sraer114_mid	exon	79200294	79200549	0.01839876764519	-	.	gene_id "sraer114_gene_50373"; transcript_id "sraer114_gene_50373_tx_8"; exon_id "18_79200294_79200549_-"; exonnum "3"; txlen "800";
18	sraer114_mid	exon	79200483	79200549	0.0265910565396774	-	.	gene_id "sraer114_gene_50373"; transcript_id "sraer114_gene_50373_tx_4"; exon_id "18_79200483_79200549_-"; exonnum "4"; txlen "670";
18	sraer114_mid	exon	79200483	79200549	0.0222700098519798	-	.	gene_id "sraer114_gene_50373"; transcript_id "sraer114_gene_50373_tx_6"; exon_id "18_79200483_79200549_-"; exonnum "5"; txlen "719";
18	sraer114_mid	exon	79200483	79200549	0.00698015234166531	-	.	gene_id "sraer114_gene_50373"; transcript_id "sraer114_gene_50373_tx_9"; exon_id "18_79200483_79200549_-"; exonnum "6"; txlen "742";
18	sraer114_mid	exon	79202115	79202225	0.0265910565396774	-	.	gene_id "sraer114_gene_50373"; transcript_id "sraer114_gene_50373_tx_4"; exon_id "18_79202115_79202225_-"; exonnum "3"; txlen "670";
18	sraer114_mid	exon	79202115	79202225	0.0222700098519798	-	.	gene_id "sraer114_gene_50373"; transcript_id "sraer114_gene_50373_tx_6"; exon_id "18_79202115_79202225_-"; exonnum "4"; txlen "719";
18	sraer114_mid	exon	79202115	79202225	0.01839876764519	-	.	gene_id "sraer114_gene_50373"; transcript_id "sraer114_gene_50373_tx_8"; exon_id "18_79202115_79202225_-"; exonnum "2"; txlen "800";
18	sraer114_mid	exon	79202115	79202225	0.00698015234166531	-	.	gene_id "sraer114_gene_50373"; transcript_id "sraer114_gene_50373_tx_9"; exon_id "18_79202115_79202225_-"; exonnum "5"; txlen "742";
18	sraer114_mid	exon	79207390	79207412	0.00698015234166531	-	.	gene_id "sraer114_gene_50373"; transcript_id "sraer114_gene_50373_tx_9"; exon_id "18_79207390_79207412_-"; exonnum "4"; txlen "742";
18	sraer114_mid	exon	79213122	79213156	0.0265910565396774	-	.	gene_id "sraer114_gene_50373"; transcript_id "sraer114_gene_50373_tx_4"; exon_id "18_79213122_79213156_-"; exonnum "2"; txlen "670";
18	sraer114_mid	exon	79213122	79213156	0.0222700098519798	-	.	gene_id "sraer114_gene_50373"; transcript_id "sraer114_gene_50373_tx_6"; exon_id "18_79213122_79213156_-"; exonnum "3"; txlen "719";
18	sraer114_mid	exon	79213122	79213156	0.00698015234166531	-	.	gene_id "sraer114_gene_50373"; transcript_id "sraer114_gene_50373_tx_9"; exon_id "18_79213122_79213156_-"; exonnum "3"; txlen "742";
18	sraer114_mid	exon	79221112	79221160	0.0222700098519798	-	.	gene_id "sraer114_gene_50373"; transcript_id "sraer114_gene_50373_tx_6"; exon_id "18_79221112_79221160_-"; exonnum "2"; txlen "719";
18	sraer114_mid	exon	79221112	79221160	0.00698015234166531	-	.	gene_id "sraer114_gene_50373"; transcript_id "sraer114_gene_50373_tx_9"; exon_id "18_79221112_79221160_-"; exonnum "2"; txlen "742";
18	sraer114_ss	exon	79222843	79222955	0.0265910565396774	-	.	gene_id "sraer114_gene_50373"; transcript_id "sraer114_gene_50373_tx_4"; exon_id "18_79222843_79222955_-"; exonnum "1"; txlen "670";
18	sraer114_ss	exon	79222843	79222955	0.0222700098519798	-	.	gene_id "sraer114_gene_50373"; transcript_id "sraer114_gene_50373_tx_6"; exon_id "18_79222843_79222955_-"; exonnum "1"; txlen "719";
18	sraer114_ss	exon	79222843	79222955	0.00698015234166531	-	.	gene_id "sraer114_gene_50373"; transcript_id "sraer114_gene_50373_tx_9"; exon_id "18_79222843_79222955_-"; exonnum "1"; txlen "742";
18	sraer114_ss	exon	79238997	79239085	0.01839876764519	-	.	gene_id "sraer114_gene_50373"; transcript_id "sraer114_gene_50373_tx_8"; exon_id "18_79238997_79239085_-"; exonnum "1"; txlen "800";
18	sraer114_es	exon	79254576	79254731	0.00128231820599318	-	.	gene_id "sraer114_gene_47814"; transcript_id "sraer114_gene_47814_tx_4"; exon_id "18_79254576_79254731_-"; exonnum "6"; txlen "878";
18	sraer114_es	exon	79254576	79254731	0.00128231820599318	-	.	gene_id "sraer114_gene_47814"; transcript_id "sraer114_gene_47814_tx_5"; exon_id "18_79254576_79254731_-"; exonnum "5"; txlen "781";
18	sraer114_mid	exon	79255749	79255883	0.00128231820599318	-	.	gene_id "sraer114_gene_47814"; transcript_id "sraer114_gene_47814_tx_4"; exon_id "18_79255749_79255883_-"; exonnum "5"; txlen "878";
18	sraer114_mid	exon	79255749	79255883	0.00128231820599318	-	.	gene_id "sraer114_gene_47814"; transcript_id "sraer114_gene_47814_tx_5"; exon_id "18_79255749_79255883_-"; exonnum "4"; txlen "781";
18	sraer114_mid	exon	79263063	79263233	0.00128231820599318	-	.	gene_id "sraer114_gene_47814"; transcript_id "sraer114_gene_47814_tx_4"; exon_id "18_79263063_79263233_-"; exonnum "4"; txlen "878";
18	sraer114_mid	exon	79263063	79263233	0.00128231820599318	-	.	gene_id "sraer114_gene_47814"; transcript_id "sraer114_gene_47814_tx_5"; exon_id "18_79263063_79263233_-"; exonnum "3"; txlen "781";
18	sraer114_es	exon	79264652	79264799	0.00426111096680327	-	.	gene_id "sraer114_gene_47814"; transcript_id "sraer114_gene_47814_tx_3"; exon_id "18_79264652_79264799_-"; exonnum "4"; txlen "564";
18	sraer114_mid	exon	79266042	79266138	0.00426111096680327	-	.	gene_id "sraer114_gene_47814"; transcript_id "sraer114_gene_47814_tx_3"; exon_id "18_79266042_79266138_-"; exonnum "3"; txlen "564";
18	sraer114_mid	exon	79266042	79266138	0.00128231820599318	-	.	gene_id "sraer114_gene_47814"; transcript_id "sraer114_gene_47814_tx_4"; exon_id "18_79266042_79266138_-"; exonnum "3"; txlen "878";
18	sraer114_mid	exon	79266414	79266655	0.00426111096680327	-	.	gene_id "sraer114_gene_47814"; transcript_id "sraer114_gene_47814_tx_3"; exon_id "18_79266414_79266655_-"; exonnum "2"; txlen "564";
18	sraer114_mid	exon	79266414	79266655	0.00128231820599318	-	.	gene_id "sraer114_gene_47814"; transcript_id "sraer114_gene_47814_tx_4"; exon_id "18_79266414_79266655_-"; exonnum "2"; txlen "878";
18	sraer114_mid	exon	79266414	79266655	0.00128231820599318	-	.	gene_id "sraer114_gene_47814"; transcript_id "sraer114_gene_47814_tx_5"; exon_id "18_79266414_79266655_-"; exonnum "2"; txlen "781";
18	sraer114_ss	exon	79266753	79266829	0.00426111096680327	-	.	gene_id "sraer114_gene_47814"; transcript_id "sraer114_gene_47814_tx_3"; exon_id "18_79266753_79266829_-"; exonnum "1"; txlen "564";
18	sraer114_ss	exon	79266753	79266829	0.00128231820599318	-	.	gene_id "sraer114_gene_47814"; transcript_id "sraer114_gene_47814_tx_4"; exon_id "18_79266753_79266829_-"; exonnum "1"; txlen "878";
18	sraer114_ss	exon	79266753	79266829	0.00128231820599318	-	.	gene_id "sraer114_gene_47814"; transcript_id "sraer114_gene_47814_tx_5"; exon_id "18_79266753_79266829_-"; exonnum "1"; txlen "781";
18	sraer114_es	exon	79293435	79294397	0.0125835660623384	-	.	gene_id "sraer114_gene_47815"; transcript_id "sraer114_gene_47815_tx_1"; exon_id "18_79293435_79294397_-"; exonnum "6"; txlen "1817";
18	sraer114_es	exon	79293435	79294397	0.0125835660623384	-	.	gene_id "sraer114_gene_47815"; transcript_id "sraer114_gene_47815_tx_2"; exon_id "18_79293435_79294397_-"; exonnum "5"; txlen "1679";
18	sraer114_es	exon	79293435	79294397	0.00885119286088829	-	.	gene_id "sraer114_gene_47815"; transcript_id "sraer114_gene_47815_tx_3"; exon_id "18_79293435_79294397_-"; exonnum "5"; txlen "1500";
18	sraer114_es	exon	79293435	79294397	0.00555478724064807	-	.	gene_id "sraer114_gene_47815"; transcript_id "sraer114_gene_47815_tx_4"; exon_id "18_79293435_79294397_-"; exonnum "5"; txlen "1618";
18	sraer114_es	exon	79293435	79294397	0.00555478724064807	-	.	gene_id "sraer114_gene_47815"; transcript_id "sraer114_gene_47815_tx_5"; exon_id "18_79293435_79294397_-"; exonnum "4"; txlen "1480";
18	sraer114_es	exon	79293435	79294397	0.00317257326105634	-	.	gene_id "sraer114_gene_47815"; transcript_id "sraer114_gene_47815_tx_6"; exon_id "18_79293435_79294397_-"; exonnum "2"; txlen "1031";
18	sraer114_ss	exon	79296283	79296350	0.00317257326105634	-	.	gene_id "sraer114_gene_47815"; transcript_id "sraer114_gene_47815_tx_6"; exon_id "18_79296283_79296350_-"; exonnum "1"; txlen "1031";
18	sraer114_mid	exon	79300950	79301087	0.0125835660623384	-	.	gene_id "sraer114_gene_47815"; transcript_id "sraer114_gene_47815_tx_1"; exon_id "18_79300950_79301087_-"; exonnum "5"; txlen "1817";
18	sraer114_mid	exon	79300950	79301087	0.00885119286088829	-	.	gene_id "sraer114_gene_47815"; transcript_id "sraer114_gene_47815_tx_3"; exon_id "18_79300950_79301087_-"; exonnum "4"; txlen "1500";
18	sraer114_mid	exon	79300950	79301087	0.00555478724064807	-	.	gene_id "sraer114_gene_47815"; transcript_id "sraer114_gene_47815_tx_4"; exon_id "18_79300950_79301087_-"; exonnum "4"; txlen "1618";
18	sraer114_mid	exon	79301517	79301790	0.0125835660623384	-	.	gene_id "sraer114_gene_47815"; transcript_id "sraer114_gene_47815_tx_1"; exon_id "18_79301517_79301790_-"; exonnum "4"; txlen "1817";
18	sraer114_mid	exon	79301517	79301790	0.0125835660623384	-	.	gene_id "sraer114_gene_47815"; transcript_id "sraer114_gene_47815_tx_2"; exon_id "18_79301517_79301790_-"; exonnum "4"; txlen "1679";
18	sraer114_mid	exon	79301517	79301790	0.00885119286088829	-	.	gene_id "sraer114_gene_47815"; transcript_id "sraer114_gene_47815_tx_3"; exon_id "18_79301517_79301790_-"; exonnum "3"; txlen "1500";
18	sraer114_mid	exon	79301517	79301790	0.00555478724064807	-	.	gene_id "sraer114_gene_47815"; transcript_id "sraer114_gene_47815_tx_4"; exon_id "18_79301517_79301790_-"; exonnum "3"; txlen "1618";
18	sraer114_mid	exon	79301517	79301790	0.00555478724064807	-	.	gene_id "sraer114_gene_47815"; transcript_id "sraer114_gene_47815_tx_5"; exon_id "18_79301517_79301790_-"; exonnum "3"; txlen "1480";
18	sraer114_mid	exon	79309376	79309466	0.0125835660623384	-	.	gene_id "sraer114_gene_47815"; transcript_id "sraer114_gene_47815_tx_1"; exon_id "18_79309376_79309466_-"; exonnum "3"; txlen "1817";
18	sraer114_mid	exon	79309376	79309466	0.0125835660623384	-	.	gene_id "sraer114_gene_47815"; transcript_id "sraer114_gene_47815_tx_2"; exon_id "18_79309376_79309466_-"; exonnum "3"; txlen "1679";
18	sraer114_mid	exon	79309376	79309466	0.00885119286088829	-	.	gene_id "sraer114_gene_47815"; transcript_id "sraer114_gene_47815_tx_3"; exon_id "18_79309376_79309466_-"; exonnum "2"; txlen "1500";
18	sraer114_mid	exon	79309376	79309466	0.00555478724064807	-	.	gene_id "sraer114_gene_47815"; transcript_id "sraer114_gene_47815_tx_4"; exon_id "18_79309376_79309466_-"; exonnum "2"; txlen "1618";
18	sraer114_mid	exon	79309376	79309466	0.00555478724064807	-	.	gene_id "sraer114_gene_47815"; transcript_id "sraer114_gene_47815_tx_5"; exon_id "18_79309376_79309466_-"; exonnum "2"; txlen "1480";
18	sraer114_ss	exon	79309574	79309607	0.00885119286088829	-	.	gene_id "sraer114_gene_47815"; transcript_id "sraer114_gene_47815_tx_3"; exon_id "18_79309574_79309607_-"; exonnum "1"; txlen "1500";
18	sraer114_mid	exon	79315438	79315636	0.0125835660623384	-	.	gene_id "sraer114_gene_47815"; transcript_id "sraer114_gene_47815_tx_1"; exon_id "18_79315438_79315636_-"; exonnum "2"; txlen "1817";
18	sraer114_mid	exon	79315438	79315636	0.0125835660623384	-	.	gene_id "sraer114_gene_47815"; transcript_id "sraer114_gene_47815_tx_2"; exon_id "18_79315438_79315636_-"; exonnum "2"; txlen "1679";
18	sraer114_ss	exon	79355390	79355541	0.0125835660623384	-	.	gene_id "sraer114_gene_47815"; transcript_id "sraer114_gene_47815_tx_1"; exon_id "18_79355390_79355541_-"; exonnum "1"; txlen "1817";
18	sraer114_ss	exon	79355390	79355541	0.0125835660623384	-	.	gene_id "sraer114_gene_47815"; transcript_id "sraer114_gene_47815_tx_2"; exon_id "18_79355390_79355541_-"; exonnum "1"; txlen "1679";
18	sraer114_ss	exon	79355390	79355541	0.00555478724064807	-	.	gene_id "sraer114_gene_47815"; transcript_id "sraer114_gene_47815_tx_4"; exon_id "18_79355390_79355541_-"; exonnum "1"; txlen "1618";
18	sraer114_ss	exon	79355390	79355541	0.00555478724064807	-	.	gene_id "sraer114_gene_47815"; transcript_id "sraer114_gene_47815_tx_5"; exon_id "18_79355390_79355541_-"; exonnum "1"; txlen "1480";
18	sraer114_es	exon	79371347	79371807	0.0134590610570325	-	.	gene_id "sraer114_gene_50374"; transcript_id "sraer114_gene_50374_tx_11"; exon_id "18_79371347_79371807_-"; exonnum "4"; txlen "1031";
18	sraer114_es	exon	79371347	79371807	0.00927057060836688	-	.	gene_id "sraer114_gene_50374"; transcript_id "sraer114_gene_50374_tx_16"; exon_id "18_79371347_79371807_-"; exonnum "10"; txlen "2159";
18	sraer114_es	exon	79371347	79371807	0.00918065697601597	-	.	gene_id "sraer114_gene_50374"; transcript_id "sraer114_gene_50374_tx_17"; exon_id "18_79371347_79371807_-"; exonnum "9"; txlen "1763";
18	sraer114_es	exon	79371347	79371807	0.00605487942867512	-	.	gene_id "sraer114_gene_50374"; transcript_id "sraer114_gene_50374_tx_26"; exon_id "18_79371347_79371807_-"; exonnum "12"; txlen "2388";
18	sraer114_es	exon	79371347	79371807	0.00605487942867512	-	.	gene_id "sraer114_gene_50374"; transcript_id "sraer114_gene_50374_tx_27"; exon_id "18_79371347_79371807_-"; exonnum "11"; txlen "1992";
18	sraer114_es	exon	79371347	79371807	0.0190818187363859	-	.	gene_id "sraer114_gene_50374"; transcript_id "sraer114_gene_50374_tx_3"; exon_id "18_79371347_79371807_-"; exonnum "10"; txlen "2533";
18	sraer114_es	exon	79371347	79371807	0.0190818187363859	-	.	gene_id "sraer114_gene_50374"; transcript_id "sraer114_gene_50374_tx_4"; exon_id "18_79371347_79371807_-"; exonnum "9"; txlen "2137";
18	sraer114_es	exon	79371347	79371807	0.00464750201722501	-	.	gene_id "sraer114_gene_50374"; transcript_id "sraer114_gene_50374_tx_43"; exon_id "18_79371347_79371807_-"; exonnum "7"; txlen "1933";
18	sraer114_es	exon	79371347	79371807	0.00464750201722501	-	.	gene_id "sraer114_gene_50374"; transcript_id "sraer114_gene_50374_tx_44"; exon_id "18_79371347_79371807_-"; exonnum "9"; txlen "2082";
18	sraer114_es	exon	79371347	79371807	0.00464750201722501	-	.	gene_id "sraer114_gene_50374"; transcript_id "sraer114_gene_50374_tx_45"; exon_id "18_79371347_79371807_-"; exonnum "8"; txlen "1686";
18	sraer114_es	exon	79371347	79371807	0.00464750201722501	-	.	gene_id "sraer114_gene_50374"; transcript_id "sraer114_gene_50374_tx_46"; exon_id "18_79371347_79371807_-"; exonnum "7"; txlen "1559";
18	sraer114_es	exon	79371347	79371807	0.00464750201722501	-	.	gene_id "sraer114_gene_50374"; transcript_id "sraer114_gene_50374_tx_47"; exon_id "18_79371347_79371807_-"; exonnum "6"; txlen "1788";
18	sraer114_es	exon	79371347	79371807	0.00464750201722501	-	.	gene_id "sraer114_gene_50374"; transcript_id "sraer114_gene_50374_tx_48"; exon_id "18_79371347_79371807_-"; exonnum "4"; txlen "1265";
18	sraer114_es	exon	79371347	79371807	0.00464750201722501	-	.	gene_id "sraer114_gene_50374"; transcript_id "sraer114_gene_50374_tx_49"; exon_id "18_79371347_79371807_-"; exonnum "5"; txlen "1410";
18	sraer114_es	exon	79371347	79371807	0.0190818187363859	-	.	gene_id "sraer114_gene_50374"; transcript_id "sraer114_gene_50374_tx_5"; exon_id "18_79371347_79371807_-"; exonnum "8"; txlen "2010";
18	sraer114_es	exon	79371347	79371807	0.00464750201722501	-	.	gene_id "sraer114_gene_50374"; transcript_id "sraer114_gene_50374_tx_50"; exon_id "18_79371347_79371807_-"; exonnum "5"; txlen "1392";
18	sraer114_es	exon	79371347	79371807	0.00464750201722501	-	.	gene_id "sraer114_gene_50374"; transcript_id "sraer114_gene_50374_tx_51"; exon_id "18_79371347_79371807_-"; exonnum "6"; txlen "1537";
18	sraer114_es	exon	79371347	79371807	0.00430950187051774	-	.	gene_id "sraer114_gene_50374"; transcript_id "sraer114_gene_50374_tx_52"; exon_id "18_79371347_79371807_-"; exonnum "8"; txlen "2010";
18	sraer114_es	exon	79371347	79371807	0.00430950187051774	-	.	gene_id "sraer114_gene_50374"; transcript_id "sraer114_gene_50374_tx_53"; exon_id "18_79371347_79371807_-"; exonnum "7"; txlen "1865";
18	sraer114_es	exon	79371347	79371807	0.00430950187051774	-	.	gene_id "sraer114_gene_50374"; transcript_id "sraer114_gene_50374_tx_54"; exon_id "18_79371347_79371807_-"; exonnum "10"; txlen "2239";
18	sraer114_es	exon	79371347	79371807	0.00430950187051774	-	.	gene_id "sraer114_gene_50374"; transcript_id "sraer114_gene_50374_tx_55"; exon_id "18_79371347_79371807_-"; exonnum "9"; txlen "2094";
18	sraer114_es	exon	79371347	79371807	0.00430950187051774	-	.	gene_id "sraer114_gene_50374"; transcript_id "sraer114_gene_50374_tx_56"; exon_id "18_79371347_79371807_-"; exonnum "9"; txlen "1843";
18	sraer114_es	exon	79371347	79371807	0.00430950187051774	-	.	gene_id "sraer114_gene_50374"; transcript_id "sraer114_gene_50374_tx_57"; exon_id "18_79371347_79371807_-"; exonnum "8"; txlen "1698";
18	sraer114_es	exon	79371347	79371807	0.00430950187051774	-	.	gene_id "sraer114_gene_50374"; transcript_id "sraer114_gene_50374_tx_58"; exon_id "18_79371347_79371807_-"; exonnum "7"; txlen "1614";
18	sraer114_es	exon	79371347	79371807	0.00430950187051774	-	.	gene_id "sraer114_gene_50374"; transcript_id "sraer114_gene_50374_tx_59"; exon_id "18_79371347_79371807_-"; exonnum "6"; txlen "1469";
18	sraer114_es	exon	79371347	79371807	0.0169453621053674	-	.	gene_id "sraer114_gene_50374"; transcript_id "sraer114_gene_50374_tx_6"; exon_id "18_79371347_79371807_-"; exonnum "11"; txlen "2610";
18	sraer114_es	exon	79371347	79371807	0.00428161042230792	-	.	gene_id "sraer114_gene_50374"; transcript_id "sraer114_gene_50374_tx_60"; exon_id "18_79371347_79371807_-"; exonnum "5"; txlen "865";
18	sraer114_es	exon	79371347	79371807	0.00387034147309799	-	.	gene_id "sraer114_gene_50374"; transcript_id "sraer114_gene_50374_tx_61"; exon_id "18_79371347_79371807_-"; exonnum "7"; txlen "1064";
18	sraer114_es	exon	79371347	79371807	0.00354900154042637	-	.	gene_id "sraer114_gene_50374"; transcript_id "sraer114_gene_50374_tx_62"; exon_id "18_79371347_79371807_-"; exonnum "3"; txlen "792";
18	sraer114_es	exon	79371347	79371807	0.00353684098428561	-	.	gene_id "sraer114_gene_50374"; transcript_id "sraer114_gene_50374_tx_63"; exon_id "18_79371347_79371807_-"; exonnum "13"; txlen "2839";
18	sraer114_es	exon	79371347	79371807	0.00353684098428561	-	.	gene_id "sraer114_gene_50374"; transcript_id "sraer114_gene_50374_tx_64"; exon_id "18_79371347_79371807_-"; exonnum "12"; txlen "2443";
18	sraer114_es	exon	79371347	79371807	0.00321120781673094	-	.	gene_id "sraer114_gene_50374"; transcript_id "sraer114_gene_50374_tx_65"; exon_id "18_79371347_79371807_-"; exonnum "6"; txlen "1052";
18	sraer114_es	exon	79371347	79371807	0.00174537755815738	-	.	gene_id "sraer114_gene_50374"; transcript_id "sraer114_gene_50374_tx_69"; exon_id "18_79371347_79371807_-"; exonnum "13"; txlen "2481";
18	sraer114_es	exon	79371347	79371807	0.0169453621053674	-	.	gene_id "sraer114_gene_50374"; transcript_id "sraer114_gene_50374_tx_7"; exon_id "18_79371347_79371807_-"; exonnum "10"; txlen "2214";
18	sraer114_es	exon	79371347	79371807	0.00103297855482784	-	.	gene_id "sraer114_gene_50374"; transcript_id "sraer114_gene_50374_tx_70"; exon_id "18_79371347_79371807_-"; exonnum "15"; txlen "2687";
18	sraer114_mid	exon	79373261	79373405	0.00927057060836688	-	.	gene_id "sraer114_gene_50374"; transcript_id "sraer114_gene_50374_tx_16"; exon_id "18_79373261_79373405_-"; exonnum "9"; txlen "2159";
18	sraer114_mid	exon	79373261	79373405	0.00918065697601597	-	.	gene_id "sraer114_gene_50374"; transcript_id "sraer114_gene_50374_tx_17"; exon_id "18_79373261_79373405_-"; exonnum "8"; txlen "1763";
18	sraer114_mid	exon	79373261	79373405	0.00605487942867512	-	.	gene_id "sraer114_gene_50374"; transcript_id "sraer114_gene_50374_tx_26"; exon_id "18_79373261_79373405_-"; exonnum "11"; txlen "2388";
18	sraer114_mid	exon	79373261	79373405	0.00605487942867512	-	.	gene_id "sraer114_gene_50374"; transcript_id "sraer114_gene_50374_tx_27"; exon_id "18_79373261_79373405_-"; exonnum "10"; txlen "1992";
18	sraer114_mid	exon	79373261	79373405	0.0190818187363859	-	.	gene_id "sraer114_gene_50374"; transcript_id "sraer114_gene_50374_tx_3"; exon_id "18_79373261_79373405_-"; exonnum "9"; txlen "2533";
18	sraer114_mid	exon	79373261	79373405	0.0190818187363859	-	.	gene_id "sraer114_gene_50374"; transcript_id "sraer114_gene_50374_tx_4"; exon_id "18_79373261_79373405_-"; exonnum "8"; txlen "2137";
18	sraer114_mid	exon	79373261	79373405	0.00464750201722501	-	.	gene_id "sraer114_gene_50374"; transcript_id "sraer114_gene_50374_tx_43"; exon_id "18_79373261_79373405_-"; exonnum "6"; txlen "1933";
18	sraer114_mid	exon	79373261	79373405	0.00464750201722501	-	.	gene_id "sraer114_gene_50374"; transcript_id "sraer114_gene_50374_tx_44"; exon_id "18_79373261_79373405_-"; exonnum "8"; txlen "2082";
18	sraer114_mid	exon	79373261	79373405	0.00464750201722501	-	.	gene_id "sraer114_gene_50374"; transcript_id "sraer114_gene_50374_tx_45"; exon_id "18_79373261_79373405_-"; exonnum "7"; txlen "1686";
18	sraer114_mid	exon	79373261	79373405	0.00464750201722501	-	.	gene_id "sraer114_gene_50374"; transcript_id "sraer114_gene_50374_tx_46"; exon_id "18_79373261_79373405_-"; exonnum "6"; txlen "1559";
18	sraer114_mid	exon	79373261	79373405	0.00464750201722501	-	.	gene_id "sraer114_gene_50374"; transcript_id "sraer114_gene_50374_tx_49"; exon_id "18_79373261_79373405_-"; exonnum "4"; txlen "1410";
18	sraer114_mid	exon	79373261	79373405	0.0190818187363859	-	.	gene_id "sraer114_gene_50374"; transcript_id "sraer114_gene_50374_tx_5"; exon_id "18_79373261_79373405_-"; exonnum "7"; txlen "2010";
18	sraer114_mid	exon	79373261	79373405	0.00464750201722501	-	.	gene_id "sraer114_gene_50374"; transcript_id "sraer114_gene_50374_tx_51"; exon_id "18_79373261_79373405_-"; exonnum "5"; txlen "1537";
18	sraer114_mid	exon	79373261	79373405	0.00430950187051774	-	.	gene_id "sraer114_gene_50374"; transcript_id "sraer114_gene_50374_tx_52"; exon_id "18_79373261_79373405_-"; exonnum "7"; txlen "2010";
18	sraer114_mid	exon	79373261	79373405	0.00430950187051774	-	.	gene_id "sraer114_gene_50374"; transcript_id "sraer114_gene_50374_tx_54"; exon_id "18_79373261_79373405_-"; exonnum "9"; txlen "2239";
18	sraer114_mid	exon	79373261	79373405	0.00430950187051774	-	.	gene_id "sraer114_gene_50374"; transcript_id "sraer114_gene_50374_tx_56"; exon_id "18_79373261_79373405_-"; exonnum "8"; txlen "1843";
18	sraer114_mid	exon	79373261	79373405	0.00430950187051774	-	.	gene_id "sraer114_gene_50374"; transcript_id "sraer114_gene_50374_tx_58"; exon_id "18_79373261_79373405_-"; exonnum "6"; txlen "1614";
18	sraer114_mid	exon	79373261	79373405	0.0169453621053674	-	.	gene_id "sraer114_gene_50374"; transcript_id "sraer114_gene_50374_tx_6"; exon_id "18_79373261_79373405_-"; exonnum "10"; txlen "2610";
18	sraer114_mid	exon	79373261	79373405	0.00387034147309799	-	.	gene_id "sraer114_gene_50374"; transcript_id "sraer114_gene_50374_tx_61"; exon_id "18_79373261_79373405_-"; exonnum "6"; txlen "1064";
18	sraer114_mid	exon	79373261	79373405	0.00354900154042637	-	.	gene_id "sraer114_gene_50374"; transcript_id "sraer114_gene_50374_tx_62"; exon_id "18_79373261_79373405_-"; exonnum "2"; txlen "792";
18	sraer114_mid	exon	79373261	79373405	0.00353684098428561	-	.	gene_id "sraer114_gene_50374"; transcript_id "sraer114_gene_50374_tx_63"; exon_id "18_79373261_79373405_-"; exonnum "12"; txlen "2839";
18	sraer114_mid	exon	79373261	79373405	0.00353684098428561	-	.	gene_id "sraer114_gene_50374"; transcript_id "sraer114_gene_50374_tx_64"; exon_id "18_79373261_79373405_-"; exonnum "11"; txlen "2443";
18	sraer114_mid	exon	79373261	79373405	0.00174537755815738	-	.	gene_id "sraer114_gene_50374"; transcript_id "sraer114_gene_50374_tx_69"; exon_id "18_79373261_79373405_-"; exonnum "12"; txlen "2481";
18	sraer114_mid	exon	79373261	79373405	0.0169453621053674	-	.	gene_id "sraer114_gene_50374"; transcript_id "sraer114_gene_50374_tx_7"; exon_id "18_79373261_79373405_-"; exonnum "9"; txlen "2214";
18	sraer114_mid	exon	79373261	79373405	0.00103297855482784	-	.	gene_id "sraer114_gene_50374"; transcript_id "sraer114_gene_50374_tx_70"; exon_id "18_79373261_79373405_-"; exonnum "14"; txlen "2687";
18	sraer114_mid	exon	79374476	79374531	0.0113313196773913	-	.	gene_id "sraer114_gene_50374"; transcript_id "sraer114_gene_50374_tx_13"; exon_id "18_79374476_79374531_-"; exonnum "8"; txlen "1481";
18	sraer114_mid	exon	79374476	79374531	0.0113313196773913	-	.	gene_id "sraer114_gene_50374"; transcript_id "sraer114_gene_50374_tx_14"; exon_id "18_79374476_79374531_-"; exonnum "7"; txlen "1085";
18	sraer114_mid	exon	79374476	79374531	0.0113313196773913	-	.	gene_id "sraer114_gene_50374"; transcript_id "sraer114_gene_50374_tx_15"; exon_id "18_79374476_79374531_-"; exonnum "6"; txlen "958";
18	sraer114_mid	exon	79374476	79374531	0.00472983218190468	-	.	gene_id "sraer114_gene_50374"; transcript_id "sraer114_gene_50374_tx_38"; exon_id "18_79374476_79374531_-"; exonnum "10"; txlen "2133";
18	sraer114_mid	exon	79374476	79374531	0.00472983218190468	-	.	gene_id "sraer114_gene_50374"; transcript_id "sraer114_gene_50374_tx_39"; exon_id "18_79374476_79374531_-"; exonnum "9"; txlen "1737";
18	sraer114_mid	exon	79374476	79374531	0.00472983218190468	-	.	gene_id "sraer114_gene_50374"; transcript_id "sraer114_gene_50374_tx_40"; exon_id "18_79374476_79374531_-"; exonnum "11"; txlen "2210";
18	sraer114_mid	exon	79374476	79374531	0.00472983218190468	-	.	gene_id "sraer114_gene_50374"; transcript_id "sraer114_gene_50374_tx_41"; exon_id "18_79374476_79374531_-"; exonnum "10"; txlen "1814";
18	sraer114_mid	exon	79374476	79374531	0.00472983218190468	-	.	gene_id "sraer114_gene_50374"; transcript_id "sraer114_gene_50374_tx_42"; exon_id "18_79374476_79374531_-"; exonnum "8"; txlen "1610";
18	sraer114_mid	exon	79374476	79374531	0.00103297855482784	-	.	gene_id "sraer114_gene_50374"; transcript_id "sraer114_gene_50374_tx_70"; exon_id "18_79374476_79374531_-"; exonnum "13"; txlen "2687";
18	sraer114_mid	exon	79376515	79376664	0.0113313196773913	-	.	gene_id "sraer114_gene_50374"; transcript_id "sraer114_gene_50374_tx_13"; exon_id "18_79376515_79376664_-"; exonnum "7"; txlen "1481";
18	sraer114_mid	exon	79376515	79376664	0.0113313196773913	-	.	gene_id "sraer114_gene_50374"; transcript_id "sraer114_gene_50374_tx_14"; exon_id "18_79376515_79376664_-"; exonnum "6"; txlen "1085";
18	sraer114_mid	exon	79376515	79376664	0.0113313196773913	-	.	gene_id "sraer114_gene_50374"; transcript_id "sraer114_gene_50374_tx_15"; exon_id "18_79376515_79376664_-"; exonnum "5"; txlen "958";
18	sraer114_mid	exon	79376515	79376664	0.00472983218190468	-	.	gene_id "sraer114_gene_50374"; transcript_id "sraer114_gene_50374_tx_38"; exon_id "18_79376515_79376664_-"; exonnum "9"; txlen "2133";
18	sraer114_mid	exon	79376515	79376664	0.00472983218190468	-	.	gene_id "sraer114_gene_50374"; transcript_id "sraer114_gene_50374_tx_39"; exon_id "18_79376515_79376664_-"; exonnum "8"; txlen "1737";
18	sraer114_mid	exon	79376515	79376664	0.00472983218190468	-	.	gene_id "sraer114_gene_50374"; transcript_id "sraer114_gene_50374_tx_40"; exon_id "18_79376515_79376664_-"; exonnum "10"; txlen "2210";
18	sraer114_mid	exon	79376515	79376664	0.00472983218190468	-	.	gene_id "sraer114_gene_50374"; transcript_id "sraer114_gene_50374_tx_41"; exon_id "18_79376515_79376664_-"; exonnum "9"; txlen "1814";
18	sraer114_mid	exon	79376515	79376664	0.00472983218190468	-	.	gene_id "sraer114_gene_50374"; transcript_id "sraer114_gene_50374_tx_42"; exon_id "18_79376515_79376664_-"; exonnum "7"; txlen "1610";
18	sraer114_mid	exon	79376515	79376664	0.00103297855482784	-	.	gene_id "sraer114_gene_50374"; transcript_id "sraer114_gene_50374_tx_70"; exon_id "18_79376515_79376664_-"; exonnum "12"; txlen "2687";
18	sraer114_mid	exon	79378009	79378473	0.0190818187363859	-	.	gene_id "sraer114_gene_50374"; transcript_id "sraer114_gene_50374_tx_3"; exon_id "18_79378009_79378473_-"; exonnum "8"; txlen "2533";
18	sraer114_mid	exon	79378009	79378473	0.00472983218190468	-	.	gene_id "sraer114_gene_50374"; transcript_id "sraer114_gene_50374_tx_38"; exon_id "18_79378009_79378473_-"; exonnum "8"; txlen "2133";
18	sraer114_mid	exon	79378009	79378473	0.00472983218190468	-	.	gene_id "sraer114_gene_50374"; transcript_id "sraer114_gene_50374_tx_39"; exon_id "18_79378009_79378473_-"; exonnum "7"; txlen "1737";
18	sraer114_mid	exon	79378009	79378473	0.0190818187363859	-	.	gene_id "sraer114_gene_50374"; transcript_id "sraer114_gene_50374_tx_4"; exon_id "18_79378009_79378473_-"; exonnum "7"; txlen "2137";
18	sraer114_mid	exon	79378009	79378473	0.00472983218190468	-	.	gene_id "sraer114_gene_50374"; transcript_id "sraer114_gene_50374_tx_40"; exon_id "18_79378009_79378473_-"; exonnum "9"; txlen "2210";
18	sraer114_mid	exon	79378009	79378473	0.00472983218190468	-	.	gene_id "sraer114_gene_50374"; transcript_id "sraer114_gene_50374_tx_41"; exon_id "18_79378009_79378473_-"; exonnum "8"; txlen "1814";
18	sraer114_mid	exon	79378009	79378473	0.00472983218190468	-	.	gene_id "sraer114_gene_50374"; transcript_id "sraer114_gene_50374_tx_42"; exon_id "18_79378009_79378473_-"; exonnum "6"; txlen "1610";
18	sraer114_mid	exon	79378009	79378473	0.0190818187363859	-	.	gene_id "sraer114_gene_50374"; transcript_id "sraer114_gene_50374_tx_5"; exon_id "18_79378009_79378473_-"; exonnum "6"; txlen "2010";
18	sraer114_mid	exon	79378009	79378473	0.0169453621053674	-	.	gene_id "sraer114_gene_50374"; transcript_id "sraer114_gene_50374_tx_6"; exon_id "18_79378009_79378473_-"; exonnum "9"; txlen "2610";
18	sraer114_mid	exon	79378009	79378473	0.00353684098428561	-	.	gene_id "sraer114_gene_50374"; transcript_id "sraer114_gene_50374_tx_63"; exon_id "18_79378009_79378473_-"; exonnum "11"; txlen "2839";
18	sraer114_mid	exon	79378009	79378473	0.00353684098428561	-	.	gene_id "sraer114_gene_50374"; transcript_id "sraer114_gene_50374_tx_64"; exon_id "18_79378009_79378473_-"; exonnum "10"; txlen "2443";
18	sraer114_mid	exon	79378009	79378473	0.0169453621053674	-	.	gene_id "sraer114_gene_50374"; transcript_id "sraer114_gene_50374_tx_7"; exon_id "18_79378009_79378473_-"; exonnum "8"; txlen "2214";
18	sraer114_mid	exon	79380795	79380981	0.0190818187363859	-	.	gene_id "sraer114_gene_50374"; transcript_id "sraer114_gene_50374_tx_3"; exon_id "18_79380795_79380981_-"; exonnum "7"; txlen "2533";
18	sraer114_mid	exon	79380795	79380981	0.00472983218190468	-	.	gene_id "sraer114_gene_50374"; transcript_id "sraer114_gene_50374_tx_38"; exon_id "18_79380795_79380981_-"; exonnum "7"; txlen "2133";
18	sraer114_mid	exon	79380795	79380981	0.00472983218190468	-	.	gene_id "sraer114_gene_50374"; transcript_id "sraer114_gene_50374_tx_39"; exon_id "18_79380795_79380981_-"; exonnum "6"; txlen "1737";
18	sraer114_mid	exon	79380795	79380981	0.0190818187363859	-	.	gene_id "sraer114_gene_50374"; transcript_id "sraer114_gene_50374_tx_4"; exon_id "18_79380795_79380981_-"; exonnum "6"; txlen "2137";
18	sraer114_mid	exon	79380795	79380981	0.00472983218190468	-	.	gene_id "sraer114_gene_50374"; transcript_id "sraer114_gene_50374_tx_40"; exon_id "18_79380795_79380981_-"; exonnum "8"; txlen "2210";
18	sraer114_mid	exon	79380795	79380981	0.00472983218190468	-	.	gene_id "sraer114_gene_50374"; transcript_id "sraer114_gene_50374_tx_41"; exon_id "18_79380795_79380981_-"; exonnum "7"; txlen "1814";
18	sraer114_mid	exon	79380795	79380981	0.00472983218190468	-	.	gene_id "sraer114_gene_50374"; transcript_id "sraer114_gene_50374_tx_42"; exon_id "18_79380795_79380981_-"; exonnum "5"; txlen "1610";
18	sraer114_mid	exon	79380795	79380981	0.0190818187363859	-	.	gene_id "sraer114_gene_50374"; transcript_id "sraer114_gene_50374_tx_5"; exon_id "18_79380795_79380981_-"; exonnum "5"; txlen "2010";
18	sraer114_mid	exon	79380795	79380981	0.0169453621053674	-	.	gene_id "sraer114_gene_50374"; transcript_id "sraer114_gene_50374_tx_6"; exon_id "18_79380795_79380981_-"; exonnum "8"; txlen "2610";
18	sraer114_mid	exon	79380795	79380981	0.00353684098428561	-	.	gene_id "sraer114_gene_50374"; transcript_id "sraer114_gene_50374_tx_63"; exon_id "18_79380795_79380981_-"; exonnum "10"; txlen "2839";
18	sraer114_mid	exon	79380795	79380981	0.00353684098428561	-	.	gene_id "sraer114_gene_50374"; transcript_id "sraer114_gene_50374_tx_64"; exon_id "18_79380795_79380981_-"; exonnum "9"; txlen "2443";
18	sraer114_mid	exon	79380795	79380981	0.00321120781673094	-	.	gene_id "sraer114_gene_50374"; transcript_id "sraer114_gene_50374_tx_65"; exon_id "18_79380795_79380981_-"; exonnum "5"; txlen "1052";
18	sraer114_mid	exon	79380795	79380981	0.0169453621053674	-	.	gene_id "sraer114_gene_50374"; transcript_id "sraer114_gene_50374_tx_7"; exon_id "18_79380795_79380981_-"; exonnum "7"; txlen "2214";
18	sraer114_mid	exon	79381880	79382206	0.0134590610570325	-	.	gene_id "sraer114_gene_50374"; transcript_id "sraer114_gene_50374_tx_11"; exon_id "18_79381880_79382206_-"; exonnum "3"; txlen "1031";
18	sraer114_mid	exon	79382123	79382206	0.0125296325232151	-	.	gene_id "sraer114_gene_50374"; transcript_id "sraer114_gene_50374_tx_12"; exon_id "18_79382123_79382206_-"; exonnum "4"; txlen "587";
18	sraer114_mid	exon	79382123	79382206	0.0113313196773913	-	.	gene_id "sraer114_gene_50374"; transcript_id "sraer114_gene_50374_tx_13"; exon_id "18_79382123_79382206_-"; exonnum "6"; txlen "1481";
18	sraer114_mid	exon	79382123	79382206	0.0113313196773913	-	.	gene_id "sraer114_gene_50374"; transcript_id "sraer114_gene_50374_tx_14"; exon_id "18_79382123_79382206_-"; exonnum "5"; txlen "1085";
18	sraer114_mid	exon	79382123	79382206	0.0113313196773913	-	.	gene_id "sraer114_gene_50374"; transcript_id "sraer114_gene_50374_tx_15"; exon_id "18_79382123_79382206_-"; exonnum "4"; txlen "958";
18	sraer114_mid	exon	79382123	79382206	0.00927057060836688	-	.	gene_id "sraer114_gene_50374"; transcript_id "sraer114_gene_50374_tx_16"; exon_id "18_79382123_79382206_-"; exonnum "8"; txlen "2159";
18	sraer114_mid	exon	79382123	79382206	0.00918065697601597	-	.	gene_id "sraer114_gene_50374"; transcript_id "sraer114_gene_50374_tx_17"; exon_id "18_79382123_79382206_-"; exonnum "7"; txlen "1763";
18	sraer114_mid	exon	79382123	79382206	0.00605487942867512	-	.	gene_id "sraer114_gene_50374"; transcript_id "sraer114_gene_50374_tx_26"; exon_id "18_79382123_79382206_-"; exonnum "10"; txlen "2388";
18	sraer114_mid	exon	79382123	79382206	0.00605487942867512	-	.	gene_id "sraer114_gene_50374"; transcript_id "sraer114_gene_50374_tx_27"; exon_id "18_79382123_79382206_-"; exonnum "9"; txlen "1992";
18	sraer114_mid	exon	79382123	79382206	0.0190818187363859	-	.	gene_id "sraer114_gene_50374"; transcript_id "sraer114_gene_50374_tx_3"; exon_id "18_79382123_79382206_-"; exonnum "6"; txlen "2533";
18	sraer114_mid	exon	79382123	79382206	0.00472983218190468	-	.	gene_id "sraer114_gene_50374"; transcript_id "sraer114_gene_50374_tx_38"; exon_id "18_79382123_79382206_-"; exonnum "6"; txlen "2133";
18	sraer114_mid	exon	79382123	79382206	0.00472983218190468	-	.	gene_id "sraer114_gene_50374"; transcript_id "sraer114_gene_50374_tx_39"; exon_id "18_79382123_79382206_-"; exonnum "5"; txlen "1737";
18	sraer114_mid	exon	79382123	79382206	0.0190818187363859	-	.	gene_id "sraer114_gene_50374"; transcript_id "sraer114_gene_50374_tx_4"; exon_id "18_79382123_79382206_-"; exonnum "5"; txlen "2137";
18	sraer114_mid	exon	79382123	79382206	0.00472983218190468	-	.	gene_id "sraer114_gene_50374"; transcript_id "sraer114_gene_50374_tx_40"; exon_id "18_79382123_79382206_-"; exonnum "7"; txlen "2210";
18	sraer114_mid	exon	79382123	79382206	0.00472983218190468	-	.	gene_id "sraer114_gene_50374"; transcript_id "sraer114_gene_50374_tx_41"; exon_id "18_79382123_79382206_-"; exonnum "6"; txlen "1814";
18	sraer114_mid	exon	79382123	79382206	0.00472983218190468	-	.	gene_id "sraer114_gene_50374"; transcript_id "sraer114_gene_50374_tx_42"; exon_id "18_79382123_79382206_-"; exonnum "4"; txlen "1610";
18	sraer114_mid	exon	79382123	79382206	0.00464750201722501	-	.	gene_id "sraer114_gene_50374"; transcript_id "sraer114_gene_50374_tx_44"; exon_id "18_79382123_79382206_-"; exonnum "7"; txlen "2082";
18	sraer114_mid	exon	79382123	79382206	0.00464750201722501	-	.	gene_id "sraer114_gene_50374"; transcript_id "sraer114_gene_50374_tx_45"; exon_id "18_79382123_79382206_-"; exonnum "6"; txlen "1686";
18	sraer114_mid	exon	79382123	79382206	0.00464750201722501	-	.	gene_id "sraer114_gene_50374"; transcript_id "sraer114_gene_50374_tx_46"; exon_id "18_79382123_79382206_-"; exonnum "5"; txlen "1559";
18	sraer114_mid	exon	79382123	79382206	0.0190818187363859	-	.	gene_id "sraer114_gene_50374"; transcript_id "sraer114_gene_50374_tx_5"; exon_id "18_79382123_79382206_-"; exonnum "4"; txlen "2010";
18	sraer114_mid	exon	79382123	79382206	0.0169453621053674	-	.	gene_id "sraer114_gene_50374"; transcript_id "sraer114_gene_50374_tx_6"; exon_id "18_79382123_79382206_-"; exonnum "7"; txlen "2610";
18	sraer114_mid	exon	79382123	79382206	0.00428161042230792	-	.	gene_id "sraer114_gene_50374"; transcript_id "sraer114_gene_50374_tx_60"; exon_id "18_79382123_79382206_-"; exonnum "4"; txlen "865";
18	sraer114_mid	exon	79382123	79382206	0.00387034147309799	-	.	gene_id "sraer114_gene_50374"; transcript_id "sraer114_gene_50374_tx_61"; exon_id "18_79382123_79382206_-"; exonnum "5"; txlen "1064";
18	sraer114_mid	exon	79382123	79382206	0.00353684098428561	-	.	gene_id "sraer114_gene_50374"; transcript_id "sraer114_gene_50374_tx_63"; exon_id "18_79382123_79382206_-"; exonnum "9"; txlen "2839";
18	sraer114_mid	exon	79382123	79382206	0.00353684098428561	-	.	gene_id "sraer114_gene_50374"; transcript_id "sraer114_gene_50374_tx_64"; exon_id "18_79382123_79382206_-"; exonnum "8"; txlen "2443";
18	sraer114_mid	exon	79382123	79382206	0.00321120781673094	-	.	gene_id "sraer114_gene_50374"; transcript_id "sraer114_gene_50374_tx_65"; exon_id "18_79382123_79382206_-"; exonnum "4"; txlen "1052";
18	sraer114_mid	exon	79382123	79382206	0.00174537755815738	-	.	gene_id "sraer114_gene_50374"; transcript_id "sraer114_gene_50374_tx_69"; exon_id "18_79382123_79382206_-"; exonnum "11"; txlen "2481";
18	sraer114_mid	exon	79382123	79382206	0.0169453621053674	-	.	gene_id "sraer114_gene_50374"; transcript_id "sraer114_gene_50374_tx_7"; exon_id "18_79382123_79382206_-"; exonnum "6"; txlen "2214";
18	sraer114_mid	exon	79382123	79382206	0.00103297855482784	-	.	gene_id "sraer114_gene_50374"; transcript_id "sraer114_gene_50374_tx_70"; exon_id "18_79382123_79382206_-"; exonnum "11"; txlen "2687";
18	sraer114_mid	exon	79382955	79383019	0.0134590610570325	-	.	gene_id "sraer114_gene_50374"; transcript_id "sraer114_gene_50374_tx_11"; exon_id "18_79382955_79383019_-"; exonnum "2"; txlen "1031";
18	sraer114_mid	exon	79382955	79383019	0.0125296325232151	-	.	gene_id "sraer114_gene_50374"; transcript_id "sraer114_gene_50374_tx_12"; exon_id "18_79382955_79383019_-"; exonnum "3"; txlen "587";
18	sraer114_mid	exon	79382955	79383019	0.0113313196773913	-	.	gene_id "sraer114_gene_50374"; transcript_id "sraer114_gene_50374_tx_13"; exon_id "18_79382955_79383019_-"; exonnum "5"; txlen "1481";
18	sraer114_mid	exon	79382955	79383019	0.0113313196773913	-	.	gene_id "sraer114_gene_50374"; transcript_id "sraer114_gene_50374_tx_14"; exon_id "18_79382955_79383019_-"; exonnum "4"; txlen "1085";
18	sraer114_mid	exon	79382955	79383019	0.0113313196773913	-	.	gene_id "sraer114_gene_50374"; transcript_id "sraer114_gene_50374_tx_15"; exon_id "18_79382955_79383019_-"; exonnum "3"; txlen "958";
18	sraer114_mid	exon	79382955	79383019	0.00927057060836688	-	.	gene_id "sraer114_gene_50374"; transcript_id "sraer114_gene_50374_tx_16"; exon_id "18_79382955_79383019_-"; exonnum "7"; txlen "2159";
18	sraer114_mid	exon	79382955	79383019	0.00918065697601597	-	.	gene_id "sraer114_gene_50374"; transcript_id "sraer114_gene_50374_tx_17"; exon_id "18_79382955_79383019_-"; exonnum "6"; txlen "1763";
18	sraer114_mid	exon	79382955	79383019	0.00605487942867512	-	.	gene_id "sraer114_gene_50374"; transcript_id "sraer114_gene_50374_tx_26"; exon_id "18_79382955_79383019_-"; exonnum "9"; txlen "2388";
18	sraer114_mid	exon	79382955	79383019	0.00605487942867512	-	.	gene_id "sraer114_gene_50374"; transcript_id "sraer114_gene_50374_tx_27"; exon_id "18_79382955_79383019_-"; exonnum "8"; txlen "1992";
18	sraer114_mid	exon	79382955	79383019	0.0190818187363859	-	.	gene_id "sraer114_gene_50374"; transcript_id "sraer114_gene_50374_tx_3"; exon_id "18_79382955_79383019_-"; exonnum "5"; txlen "2533";
18	sraer114_mid	exon	79382955	79383019	0.00472983218190468	-	.	gene_id "sraer114_gene_50374"; transcript_id "sraer114_gene_50374_tx_38"; exon_id "18_79382955_79383019_-"; exonnum "5"; txlen "2133";
18	sraer114_mid	exon	79382955	79383019	0.00472983218190468	-	.	gene_id "sraer114_gene_50374"; transcript_id "sraer114_gene_50374_tx_39"; exon_id "18_79382955_79383019_-"; exonnum "4"; txlen "1737";
18	sraer114_mid	exon	79382955	79383019	0.0190818187363859	-	.	gene_id "sraer114_gene_50374"; transcript_id "sraer114_gene_50374_tx_4"; exon_id "18_79382955_79383019_-"; exonnum "4"; txlen "2137";
18	sraer114_mid	exon	79382955	79383019	0.00472983218190468	-	.	gene_id "sraer114_gene_50374"; transcript_id "sraer114_gene_50374_tx_40"; exon_id "18_79382955_79383019_-"; exonnum "6"; txlen "2210";
18	sraer114_mid	exon	79382955	79383019	0.00472983218190468	-	.	gene_id "sraer114_gene_50374"; transcript_id "sraer114_gene_50374_tx_41"; exon_id "18_79382955_79383019_-"; exonnum "5"; txlen "1814";
18	sraer114_mid	exon	79382955	79383019	0.00472983218190468	-	.	gene_id "sraer114_gene_50374"; transcript_id "sraer114_gene_50374_tx_42"; exon_id "18_79382955_79383019_-"; exonnum "3"; txlen "1610";
18	sraer114_mid	exon	79382955	79383019	0.00464750201722501	-	.	gene_id "sraer114_gene_50374"; transcript_id "sraer114_gene_50374_tx_44"; exon_id "18_79382955_79383019_-"; exonnum "6"; txlen "2082";
18	sraer114_mid	exon	79382955	79383019	0.00464750201722501	-	.	gene_id "sraer114_gene_50374"; transcript_id "sraer114_gene_50374_tx_45"; exon_id "18_79382955_79383019_-"; exonnum "5"; txlen "1686";
18	sraer114_mid	exon	79382955	79383019	0.00464750201722501	-	.	gene_id "sraer114_gene_50374"; transcript_id "sraer114_gene_50374_tx_46"; exon_id "18_79382955_79383019_-"; exonnum "4"; txlen "1559";
18	sraer114_mid	exon	79382955	79383019	0.0190818187363859	-	.	gene_id "sraer114_gene_50374"; transcript_id "sraer114_gene_50374_tx_5"; exon_id "18_79382955_79383019_-"; exonnum "3"; txlen "2010";
18	sraer114_mid	exon	79382955	79383019	0.0169453621053674	-	.	gene_id "sraer114_gene_50374"; transcript_id "sraer114_gene_50374_tx_6"; exon_id "18_79382955_79383019_-"; exonnum "6"; txlen "2610";
18	sraer114_mid	exon	79382955	79383019	0.00428161042230792	-	.	gene_id "sraer114_gene_50374"; transcript_id "sraer114_gene_50374_tx_60"; exon_id "18_79382955_79383019_-"; exonnum "3"; txlen "865";
18	sraer114_mid	exon	79382955	79383019	0.00387034147309799	-	.	gene_id "sraer114_gene_50374"; transcript_id "sraer114_gene_50374_tx_61"; exon_id "18_79382955_79383019_-"; exonnum "4"; txlen "1064";
18	sraer114_mid	exon	79382955	79383019	0.00353684098428561	-	.	gene_id "sraer114_gene_50374"; transcript_id "sraer114_gene_50374_tx_63"; exon_id "18_79382955_79383019_-"; exonnum "8"; txlen "2839";
18	sraer114_mid	exon	79382955	79383019	0.00353684098428561	-	.	gene_id "sraer114_gene_50374"; transcript_id "sraer114_gene_50374_tx_64"; exon_id "18_79382955_79383019_-"; exonnum "7"; txlen "2443";
18	sraer114_mid	exon	79382955	79383019	0.00321120781673094	-	.	gene_id "sraer114_gene_50374"; transcript_id "sraer114_gene_50374_tx_65"; exon_id "18_79382955_79383019_-"; exonnum "3"; txlen "1052";
18	sraer114_mid	exon	79382955	79383019	0.00174537755815738	-	.	gene_id "sraer114_gene_50374"; transcript_id "sraer114_gene_50374_tx_69"; exon_id "18_79382955_79383019_-"; exonnum "10"; txlen "2481";
18	sraer114_mid	exon	79382955	79383019	0.0169453621053674	-	.	gene_id "sraer114_gene_50374"; transcript_id "sraer114_gene_50374_tx_7"; exon_id "18_79382955_79383019_-"; exonnum "5"; txlen "2214";
18	sraer114_mid	exon	79382955	79383019	0.00103297855482784	-	.	gene_id "sraer114_gene_50374"; transcript_id "sraer114_gene_50374_tx_70"; exon_id "18_79382955_79383019_-"; exonnum "10"; txlen "2687";
18	sraer114_ss	exon	79400732	79400917	0.00354900154042637	-	.	gene_id "sraer114_gene_50374"; transcript_id "sraer114_gene_50374_tx_62"; exon_id "18_79400732_79400917_-"; exonnum "1"; txlen "792";
18	sraer114_mid	exon	79448263	79448440	0.0134590610570325	-	.	gene_id "sraer114_gene_50374"; transcript_id "sraer114_gene_50374_tx_11"; exon_id "18_79448263_79448440_-"; exonnum "1"; txlen "1031";
18	sraer114_mid	exon	79448263	79448440	0.0125296325232151	-	.	gene_id "sraer114_gene_50374"; transcript_id "sraer114_gene_50374_tx_12"; exon_id "18_79448263_79448440_-"; exonnum "2"; txlen "587";
18	sraer114_mid	exon	79448263	79448440	0.0113313196773913	-	.	gene_id "sraer114_gene_50374"; transcript_id "sraer114_gene_50374_tx_13"; exon_id "18_79448263_79448440_-"; exonnum "4"; txlen "1481";
18	sraer114_mid	exon	79448263	79448440	0.0113313196773913	-	.	gene_id "sraer114_gene_50374"; transcript_id "sraer114_gene_50374_tx_14"; exon_id "18_79448263_79448440_-"; exonnum "3"; txlen "1085";
18	sraer114_mid	exon	79448263	79448440	0.0113313196773913	-	.	gene_id "sraer114_gene_50374"; transcript_id "sraer114_gene_50374_tx_15"; exon_id "18_79448263_79448440_-"; exonnum "2"; txlen "958";
18	sraer114_mid	exon	79448263	79448440	0.00927057060836688	-	.	gene_id "sraer114_gene_50374"; transcript_id "sraer114_gene_50374_tx_16"; exon_id "18_79448263_79448440_-"; exonnum "6"; txlen "2159";
18	sraer114_mid	exon	79448263	79448440	0.00918065697601597	-	.	gene_id "sraer114_gene_50374"; transcript_id "sraer114_gene_50374_tx_17"; exon_id "18_79448263_79448440_-"; exonnum "5"; txlen "1763";
18	sraer114_mid	exon	79448263	79448440	0.00605487942867512	-	.	gene_id "sraer114_gene_50374"; transcript_id "sraer114_gene_50374_tx_26"; exon_id "18_79448263_79448440_-"; exonnum "8"; txlen "2388";
18	sraer114_mid	exon	79448263	79448440	0.00605487942867512	-	.	gene_id "sraer114_gene_50374"; transcript_id "sraer114_gene_50374_tx_27"; exon_id "18_79448263_79448440_-"; exonnum "7"; txlen "1992";
18	sraer114_mid	exon	79448263	79448440	0.0190818187363859	-	.	gene_id "sraer114_gene_50374"; transcript_id "sraer114_gene_50374_tx_3"; exon_id "18_79448263_79448440_-"; exonnum "4"; txlen "2533";
18	sraer114_mid	exon	79448263	79448440	0.00472983218190468	-	.	gene_id "sraer114_gene_50374"; transcript_id "sraer114_gene_50374_tx_38"; exon_id "18_79448263_79448440_-"; exonnum "4"; txlen "2133";
18	sraer114_mid	exon	79448263	79448440	0.00472983218190468	-	.	gene_id "sraer114_gene_50374"; transcript_id "sraer114_gene_50374_tx_39"; exon_id "18_79448263_79448440_-"; exonnum "3"; txlen "1737";
18	sraer114_mid	exon	79448263	79448440	0.0190818187363859	-	.	gene_id "sraer114_gene_50374"; transcript_id "sraer114_gene_50374_tx_4"; exon_id "18_79448263_79448440_-"; exonnum "3"; txlen "2137";
18	sraer114_mid	exon	79448263	79448440	0.00472983218190468	-	.	gene_id "sraer114_gene_50374"; transcript_id "sraer114_gene_50374_tx_40"; exon_id "18_79448263_79448440_-"; exonnum "5"; txlen "2210";
18	sraer114_mid	exon	79448263	79448440	0.00472983218190468	-	.	gene_id "sraer114_gene_50374"; transcript_id "sraer114_gene_50374_tx_41"; exon_id "18_79448263_79448440_-"; exonnum "4"; txlen "1814";
18	sraer114_mid	exon	79448263	79448440	0.00472983218190468	-	.	gene_id "sraer114_gene_50374"; transcript_id "sraer114_gene_50374_tx_42"; exon_id "18_79448263_79448440_-"; exonnum "2"; txlen "1610";
18	sraer114_mid	exon	79448263	79448440	0.00464750201722501	-	.	gene_id "sraer114_gene_50374"; transcript_id "sraer114_gene_50374_tx_43"; exon_id "18_79448263_79448440_-"; exonnum "5"; txlen "1933";
18	sraer114_mid	exon	79448263	79448440	0.00464750201722501	-	.	gene_id "sraer114_gene_50374"; transcript_id "sraer114_gene_50374_tx_44"; exon_id "18_79448263_79448440_-"; exonnum "5"; txlen "2082";
18	sraer114_mid	exon	79448263	79448440	0.00464750201722501	-	.	gene_id "sraer114_gene_50374"; transcript_id "sraer114_gene_50374_tx_45"; exon_id "18_79448263_79448440_-"; exonnum "4"; txlen "1686";
18	sraer114_mid	exon	79448263	79448440	0.00464750201722501	-	.	gene_id "sraer114_gene_50374"; transcript_id "sraer114_gene_50374_tx_46"; exon_id "18_79448263_79448440_-"; exonnum "3"; txlen "1559";
18	sraer114_mid	exon	79448263	79448440	0.00464750201722501	-	.	gene_id "sraer114_gene_50374"; transcript_id "sraer114_gene_50374_tx_47"; exon_id "18_79448263_79448440_-"; exonnum "5"; txlen "1788";
18	sraer114_mid	exon	79448263	79448440	0.00464750201722501	-	.	gene_id "sraer114_gene_50374"; transcript_id "sraer114_gene_50374_tx_48"; exon_id "18_79448263_79448440_-"; exonnum "3"; txlen "1265";
18	sraer114_mid	exon	79448263	79448440	0.00464750201722501	-	.	gene_id "sraer114_gene_50374"; transcript_id "sraer114_gene_50374_tx_49"; exon_id "18_79448263_79448440_-"; exonnum "3"; txlen "1410";
18	sraer114_mid	exon	79448263	79448440	0.0190818187363859	-	.	gene_id "sraer114_gene_50374"; transcript_id "sraer114_gene_50374_tx_5"; exon_id "18_79448263_79448440_-"; exonnum "2"; txlen "2010";
18	sraer114_mid	exon	79448263	79448440	0.00464750201722501	-	.	gene_id "sraer114_gene_50374"; transcript_id "sraer114_gene_50374_tx_50"; exon_id "18_79448263_79448440_-"; exonnum "4"; txlen "1392";
18	sraer114_mid	exon	79448263	79448440	0.00464750201722501	-	.	gene_id "sraer114_gene_50374"; transcript_id "sraer114_gene_50374_tx_51"; exon_id "18_79448263_79448440_-"; exonnum "4"; txlen "1537";
18	sraer114_mid	exon	79448263	79448440	0.00430950187051774	-	.	gene_id "sraer114_gene_50374"; transcript_id "sraer114_gene_50374_tx_52"; exon_id "18_79448263_79448440_-"; exonnum "6"; txlen "2010";
18	sraer114_mid	exon	79448263	79448440	0.00430950187051774	-	.	gene_id "sraer114_gene_50374"; transcript_id "sraer114_gene_50374_tx_53"; exon_id "18_79448263_79448440_-"; exonnum "6"; txlen "1865";
18	sraer114_mid	exon	79448263	79448440	0.00430950187051774	-	.	gene_id "sraer114_gene_50374"; transcript_id "sraer114_gene_50374_tx_54"; exon_id "18_79448263_79448440_-"; exonnum "8"; txlen "2239";
18	sraer114_mid	exon	79448263	79448440	0.00430950187051774	-	.	gene_id "sraer114_gene_50374"; transcript_id "sraer114_gene_50374_tx_55"; exon_id "18_79448263_79448440_-"; exonnum "8"; txlen "2094";
18	sraer114_mid	exon	79448263	79448440	0.00430950187051774	-	.	gene_id "sraer114_gene_50374"; transcript_id "sraer114_gene_50374_tx_56"; exon_id "18_79448263_79448440_-"; exonnum "7"; txlen "1843";
18	sraer114_mid	exon	79448263	79448440	0.00430950187051774	-	.	gene_id "sraer114_gene_50374"; transcript_id "sraer114_gene_50374_tx_57"; exon_id "18_79448263_79448440_-"; exonnum "7"; txlen "1698";
18	sraer114_mid	exon	79448263	79448440	0.00430950187051774	-	.	gene_id "sraer114_gene_50374"; transcript_id "sraer114_gene_50374_tx_58"; exon_id "18_79448263_79448440_-"; exonnum "5"; txlen "1614";
18	sraer114_mid	exon	79448263	79448440	0.00430950187051774	-	.	gene_id "sraer114_gene_50374"; transcript_id "sraer114_gene_50374_tx_59"; exon_id "18_79448263_79448440_-"; exonnum "5"; txlen "1469";
18	sraer114_mid	exon	79448263	79448440	0.0169453621053674	-	.	gene_id "sraer114_gene_50374"; transcript_id "sraer114_gene_50374_tx_6"; exon_id "18_79448263_79448440_-"; exonnum "5"; txlen "2610";
18	sraer114_mid	exon	79448263	79448440	0.00428161042230792	-	.	gene_id "sraer114_gene_50374"; transcript_id "sraer114_gene_50374_tx_60"; exon_id "18_79448263_79448440_-"; exonnum "2"; txlen "865";
18	sraer114_mid	exon	79448263	79448440	0.00387034147309799	-	.	gene_id "sraer114_gene_50374"; transcript_id "sraer114_gene_50374_tx_61"; exon_id "18_79448263_79448440_-"; exonnum "3"; txlen "1064";
18	sraer114_mid	exon	79448263	79448440	0.00353684098428561	-	.	gene_id "sraer114_gene_50374"; transcript_id "sraer114_gene_50374_tx_63"; exon_id "18_79448263_79448440_-"; exonnum "7"; txlen "2839";
18	sraer114_mid	exon	79448263	79448440	0.00353684098428561	-	.	gene_id "sraer114_gene_50374"; transcript_id "sraer114_gene_50374_tx_64"; exon_id "18_79448263_79448440_-"; exonnum "6"; txlen "2443";
18	sraer114_mid	exon	79448263	79448440	0.00321120781673094	-	.	gene_id "sraer114_gene_50374"; transcript_id "sraer114_gene_50374_tx_65"; exon_id "18_79448263_79448440_-"; exonnum "2"; txlen "1052";
18	sraer114_mid	exon	79448263	79448440	0.00174537755815738	-	.	gene_id "sraer114_gene_50374"; transcript_id "sraer114_gene_50374_tx_69"; exon_id "18_79448263_79448440_-"; exonnum "9"; txlen "2481";
18	sraer114_mid	exon	79448263	79448440	0.0169453621053674	-	.	gene_id "sraer114_gene_50374"; transcript_id "sraer114_gene_50374_tx_7"; exon_id "18_79448263_79448440_-"; exonnum "4"; txlen "2214";
18	sraer114_mid	exon	79448263	79448440	0.00103297855482784	-	.	gene_id "sraer114_gene_50374"; transcript_id "sraer114_gene_50374_tx_70"; exon_id "18_79448263_79448440_-"; exonnum "9"; txlen "2687";
18	sraer114_ss	exon	79450439	79450698	0.0125296325232151	-	.	gene_id "sraer114_gene_50374"; transcript_id "sraer114_gene_50374_tx_12"; exon_id "18_79450439_79450698_-"; exonnum "1"; txlen "587";
18	sraer114_mid	exon	79452249	79452341	0.00174537755815738	-	.	gene_id "sraer114_gene_50374"; transcript_id "sraer114_gene_50374_tx_69"; exon_id "18_79452249_79452341_-"; exonnum "8"; txlen "2481";
18	sraer114_mid	exon	79452249	79452341	0.00103297855482784	-	.	gene_id "sraer114_gene_50374"; transcript_id "sraer114_gene_50374_tx_70"; exon_id "18_79452249_79452341_-"; exonnum "8"; txlen "2687";
18	sraer114_mid	exon	79454077	79454231	0.00605487942867512	-	.	gene_id "sraer114_gene_50374"; transcript_id "sraer114_gene_50374_tx_26"; exon_id "18_79454077_79454231_-"; exonnum "7"; txlen "2388";
18	sraer114_mid	exon	79454077	79454231	0.00605487942867512	-	.	gene_id "sraer114_gene_50374"; transcript_id "sraer114_gene_50374_tx_27"; exon_id "18_79454077_79454231_-"; exonnum "6"; txlen "1992";
18	sraer114_mid	exon	79454077	79454231	0.00430950187051774	-	.	gene_id "sraer114_gene_50374"; transcript_id "sraer114_gene_50374_tx_54"; exon_id "18_79454077_79454231_-"; exonnum "7"; txlen "2239";
18	sraer114_mid	exon	79454077	79454231	0.00430950187051774	-	.	gene_id "sraer114_gene_50374"; transcript_id "sraer114_gene_50374_tx_55"; exon_id "18_79454077_79454231_-"; exonnum "7"; txlen "2094";
18	sraer114_mid	exon	79454077	79454231	0.00430950187051774	-	.	gene_id "sraer114_gene_50374"; transcript_id "sraer114_gene_50374_tx_56"; exon_id "18_79454077_79454231_-"; exonnum "6"; txlen "1843";
18	sraer114_mid	exon	79454077	79454231	0.00430950187051774	-	.	gene_id "sraer114_gene_50374"; transcript_id "sraer114_gene_50374_tx_57"; exon_id "18_79454077_79454231_-"; exonnum "6"; txlen "1698";
18	sraer114_mid	exon	79454077	79454231	0.00353684098428561	-	.	gene_id "sraer114_gene_50374"; transcript_id "sraer114_gene_50374_tx_63"; exon_id "18_79454077_79454231_-"; exonnum "6"; txlen "2839";
18	sraer114_mid	exon	79454077	79454231	0.00353684098428561	-	.	gene_id "sraer114_gene_50374"; transcript_id "sraer114_gene_50374_tx_64"; exon_id "18_79454077_79454231_-"; exonnum "5"; txlen "2443";
18	sraer114_mid	exon	79454077	79454231	0.00174537755815738	-	.	gene_id "sraer114_gene_50374"; transcript_id "sraer114_gene_50374_tx_69"; exon_id "18_79454077_79454231_-"; exonnum "7"; txlen "2481";
18	sraer114_mid	exon	79454077	79454231	0.00103297855482784	-	.	gene_id "sraer114_gene_50374"; transcript_id "sraer114_gene_50374_tx_70"; exon_id "18_79454077_79454231_-"; exonnum "7"; txlen "2687";
18	sraer114_mid	exon	79454349	79454422	0.00605487942867512	-	.	gene_id "sraer114_gene_50374"; transcript_id "sraer114_gene_50374_tx_26"; exon_id "18_79454349_79454422_-"; exonnum "6"; txlen "2388";
18	sraer114_mid	exon	79454349	79454422	0.00605487942867512	-	.	gene_id "sraer114_gene_50374"; transcript_id "sraer114_gene_50374_tx_27"; exon_id "18_79454349_79454422_-"; exonnum "5"; txlen "1992";
18	sraer114_mid	exon	79454349	79454422	0.00430950187051774	-	.	gene_id "sraer114_gene_50374"; transcript_id "sraer114_gene_50374_tx_54"; exon_id "18_79454349_79454422_-"; exonnum "6"; txlen "2239";
18	sraer114_mid	exon	79454349	79454422	0.00430950187051774	-	.	gene_id "sraer114_gene_50374"; transcript_id "sraer114_gene_50374_tx_55"; exon_id "18_79454349_79454422_-"; exonnum "6"; txlen "2094";
18	sraer114_mid	exon	79454349	79454422	0.00430950187051774	-	.	gene_id "sraer114_gene_50374"; transcript_id "sraer114_gene_50374_tx_56"; exon_id "18_79454349_79454422_-"; exonnum "5"; txlen "1843";
18	sraer114_mid	exon	79454349	79454422	0.00430950187051774	-	.	gene_id "sraer114_gene_50374"; transcript_id "sraer114_gene_50374_tx_57"; exon_id "18_79454349_79454422_-"; exonnum "5"; txlen "1698";
18	sraer114_mid	exon	79454349	79454422	0.00353684098428561	-	.	gene_id "sraer114_gene_50374"; transcript_id "sraer114_gene_50374_tx_63"; exon_id "18_79454349_79454422_-"; exonnum "5"; txlen "2839";
18	sraer114_mid	exon	79454349	79454422	0.00353684098428561	-	.	gene_id "sraer114_gene_50374"; transcript_id "sraer114_gene_50374_tx_64"; exon_id "18_79454349_79454422_-"; exonnum "4"; txlen "2443";
18	sraer114_mid	exon	79454349	79454422	0.00174537755815738	-	.	gene_id "sraer114_gene_50374"; transcript_id "sraer114_gene_50374_tx_69"; exon_id "18_79454349_79454422_-"; exonnum "6"; txlen "2481";
18	sraer114_mid	exon	79454349	79454422	0.00103297855482784	-	.	gene_id "sraer114_gene_50374"; transcript_id "sraer114_gene_50374_tx_70"; exon_id "18_79454349_79454422_-"; exonnum "6"; txlen "2687";
18	sraer114_mid	exon	79456836	79456912	0.00927057060836688	-	.	gene_id "sraer114_gene_50374"; transcript_id "sraer114_gene_50374_tx_16"; exon_id "18_79456836_79456912_-"; exonnum "5"; txlen "2159";
18	sraer114_mid	exon	79456836	79456912	0.00918065697601597	-	.	gene_id "sraer114_gene_50374"; transcript_id "sraer114_gene_50374_tx_17"; exon_id "18_79456836_79456912_-"; exonnum "4"; txlen "1763";
18	sraer114_mid	exon	79456836	79456912	0.00605487942867512	-	.	gene_id "sraer114_gene_50374"; transcript_id "sraer114_gene_50374_tx_26"; exon_id "18_79456836_79456912_-"; exonnum "5"; txlen "2388";
18	sraer114_mid	exon	79456836	79456912	0.00605487942867512	-	.	gene_id "sraer114_gene_50374"; transcript_id "sraer114_gene_50374_tx_27"; exon_id "18_79456836_79456912_-"; exonnum "4"; txlen "1992";
18	sraer114_mid	exon	79456836	79456912	0.00472983218190468	-	.	gene_id "sraer114_gene_50374"; transcript_id "sraer114_gene_50374_tx_40"; exon_id "18_79456836_79456912_-"; exonnum "4"; txlen "2210";
18	sraer114_mid	exon	79456836	79456912	0.00472983218190468	-	.	gene_id "sraer114_gene_50374"; transcript_id "sraer114_gene_50374_tx_41"; exon_id "18_79456836_79456912_-"; exonnum "3"; txlen "1814";
18	sraer114_mid	exon	79456836	79456912	0.00430950187051774	-	.	gene_id "sraer114_gene_50374"; transcript_id "sraer114_gene_50374_tx_52"; exon_id "18_79456836_79456912_-"; exonnum "5"; txlen "2010";
18	sraer114_mid	exon	79456836	79456912	0.00430950187051774	-	.	gene_id "sraer114_gene_50374"; transcript_id "sraer114_gene_50374_tx_53"; exon_id "18_79456836_79456912_-"; exonnum "5"; txlen "1865";
18	sraer114_mid	exon	79456836	79456912	0.00430950187051774	-	.	gene_id "sraer114_gene_50374"; transcript_id "sraer114_gene_50374_tx_54"; exon_id "18_79456836_79456912_-"; exonnum "5"; txlen "2239";
18	sraer114_mid	exon	79456836	79456912	0.00430950187051774	-	.	gene_id "sraer114_gene_50374"; transcript_id "sraer114_gene_50374_tx_55"; exon_id "18_79456836_79456912_-"; exonnum "5"; txlen "2094";
18	sraer114_mid	exon	79456836	79456912	0.00430950187051774	-	.	gene_id "sraer114_gene_50374"; transcript_id "sraer114_gene_50374_tx_56"; exon_id "18_79456836_79456912_-"; exonnum "4"; txlen "1843";
18	sraer114_mid	exon	79456836	79456912	0.00430950187051774	-	.	gene_id "sraer114_gene_50374"; transcript_id "sraer114_gene_50374_tx_57"; exon_id "18_79456836_79456912_-"; exonnum "4"; txlen "1698";
18	sraer114_mid	exon	79456836	79456912	0.00430950187051774	-	.	gene_id "sraer114_gene_50374"; transcript_id "sraer114_gene_50374_tx_58"; exon_id "18_79456836_79456912_-"; exonnum "4"; txlen "1614";
18	sraer114_mid	exon	79456836	79456912	0.00430950187051774	-	.	gene_id "sraer114_gene_50374"; transcript_id "sraer114_gene_50374_tx_59"; exon_id "18_79456836_79456912_-"; exonnum "4"; txlen "1469";
18	sraer114_mid	exon	79456836	79456912	0.0169453621053674	-	.	gene_id "sraer114_gene_50374"; transcript_id "sraer114_gene_50374_tx_6"; exon_id "18_79456836_79456912_-"; exonnum "4"; txlen "2610";
18	sraer114_mid	exon	79456836	79456912	0.00428161042230792	-	.	gene_id "sraer114_gene_50374"; transcript_id "sraer114_gene_50374_tx_60"; exon_id "18_79456836_79456912_-"; exonnum "1"; txlen "865";
18	sraer114_mid	exon	79456836	79456912	0.00387034147309799	-	.	gene_id "sraer114_gene_50374"; transcript_id "sraer114_gene_50374_tx_61"; exon_id "18_79456836_79456912_-"; exonnum "2"; txlen "1064";
18	sraer114_mid	exon	79456836	79456912	0.00353684098428561	-	.	gene_id "sraer114_gene_50374"; transcript_id "sraer114_gene_50374_tx_63"; exon_id "18_79456836_79456912_-"; exonnum "4"; txlen "2839";
18	sraer114_mid	exon	79456836	79456912	0.00353684098428561	-	.	gene_id "sraer114_gene_50374"; transcript_id "sraer114_gene_50374_tx_64"; exon_id "18_79456836_79456912_-"; exonnum "3"; txlen "2443";
18	sraer114_mid	exon	79456836	79456912	0.00321120781673094	-	.	gene_id "sraer114_gene_50374"; transcript_id "sraer114_gene_50374_tx_65"; exon_id "18_79456836_79456912_-"; exonnum "1"; txlen "1052";
18	sraer114_mid	exon	79456836	79456912	0.00174537755815738	-	.	gene_id "sraer114_gene_50374"; transcript_id "sraer114_gene_50374_tx_69"; exon_id "18_79456836_79456912_-"; exonnum "5"; txlen "2481";
18	sraer114_mid	exon	79456836	79456912	0.0169453621053674	-	.	gene_id "sraer114_gene_50374"; transcript_id "sraer114_gene_50374_tx_7"; exon_id "18_79456836_79456912_-"; exonnum "3"; txlen "2214";
18	sraer114_mid	exon	79456836	79456912	0.00103297855482784	-	.	gene_id "sraer114_gene_50374"; transcript_id "sraer114_gene_50374_tx_70"; exon_id "18_79456836_79456912_-"; exonnum "5"; txlen "2687";
18	sraer114_es	exon	79463360	79464584	0.0339039071079419	-	.	gene_id "sraer114_gene_50374"; transcript_id "sraer114_gene_50374_tx_1"; exon_id "18_79463360_79464584_-"; exonnum "5"; txlen "2374";
18	sraer114_es	exon	79463360	79464584	0.0281783431009333	-	.	gene_id "sraer114_gene_50374"; transcript_id "sraer114_gene_50374_tx_2"; exon_id "18_79463360_79464584_-"; exonnum "2"; txlen "1650";
18	sraer114_es	exon	79463360	79464584	0.0076074940598174	-	.	gene_id "sraer114_gene_50374"; transcript_id "sraer114_gene_50374_tx_20"; exon_id "18_79463360_79464584_-"; exonnum "4"; txlen "2247";
18	sraer114_es	exon	79463360	79464584	0.00599448712341237	-	.	gene_id "sraer114_gene_50374"; transcript_id "sraer114_gene_50374_tx_28"; exon_id "18_79463360_79464584_-"; exonnum "6"; txlen "2419";
18	sraer114_es	exon	79463360	79464584	0.00599448712341237	-	.	gene_id "sraer114_gene_50374"; transcript_id "sraer114_gene_50374_tx_29"; exon_id "18_79463360_79464584_-"; exonnum "5"; txlen "2023";
18	sraer114_es	exon	79463360	79464584	0.00585483830937204	-	.	gene_id "sraer114_gene_50374"; transcript_id "sraer114_gene_50374_tx_32"; exon_id "18_79463360_79464584_-"; exonnum "2"; txlen "1279";
18	sraer114_es	exon	79463360	79464584	0.00514778323629925	-	.	gene_id "sraer114_gene_50374"; transcript_id "sraer114_gene_50374_tx_34"; exon_id "18_79463360_79464584_-"; exonnum "6"; txlen "2418";
18	sraer114_es	exon	79463360	79464584	0.00514778323629925	-	.	gene_id "sraer114_gene_50374"; transcript_id "sraer114_gene_50374_tx_35"; exon_id "18_79463360_79464584_-"; exonnum "5"; txlen "2022";
18	sraer114_es	exon	79463360	79464584	0.0155661079111893	-	.	gene_id "sraer114_gene_50374"; transcript_id "sraer114_gene_50374_tx_9"; exon_id "18_79463360_79464584_-"; exonnum "4"; txlen "1978";
18	sraer114_mid	exon	79466018	79466188	0.00514778323629925	-	.	gene_id "sraer114_gene_50374"; transcript_id "sraer114_gene_50374_tx_34"; exon_id "18_79466018_79466188_-"; exonnum "5"; txlen "2418";
18	sraer114_mid	exon	79466018	79466188	0.00514778323629925	-	.	gene_id "sraer114_gene_50374"; transcript_id "sraer114_gene_50374_tx_35"; exon_id "18_79466018_79466188_-"; exonnum "4"; txlen "2022";
18	sraer114_mid	exon	79468658	79468731	0.00514778323629925	-	.	gene_id "sraer114_gene_50374"; transcript_id "sraer114_gene_50374_tx_34"; exon_id "18_79468658_79468731_-"; exonnum "4"; txlen "2418";
18	sraer114_mid	exon	79468658	79468731	0.00514778323629925	-	.	gene_id "sraer114_gene_50374"; transcript_id "sraer114_gene_50374_tx_35"; exon_id "18_79468658_79468731_-"; exonnum "3"; txlen "2022";
18	sraer114_es	exon	79483454	79483936	0.0139241978790644	-	.	gene_id "sraer114_gene_50374"; transcript_id "sraer114_gene_50374_tx_10"; exon_id "18_79483454_79483936_-"; exonnum "5"; txlen "1110";
18	sraer114_es	exon	79483454	79483936	0.00864209337539515	-	.	gene_id "sraer114_gene_50374"; transcript_id "sraer114_gene_50374_tx_19"; exon_id "18_79483454_79483936_-"; exonnum "6"; txlen "1340";
18	sraer114_es	exon	79483454	79483936	0.00731254054841128	-	.	gene_id "sraer114_gene_50374"; transcript_id "sraer114_gene_50374_tx_21"; exon_id "18_79483454_79483936_-"; exonnum "7"; txlen "1417";
18	sraer114_es	exon	79483454	79483936	0.00664776413491934	-	.	gene_id "sraer114_gene_50374"; transcript_id "sraer114_gene_50374_tx_25"; exon_id "18_79483454_79483936_-"; exonnum "6"; txlen "1217";
18	sraer114_es	exon	79483454	79483936	0.00265910565396774	-	.	gene_id "sraer114_gene_50374"; transcript_id "sraer114_gene_50374_tx_66"; exon_id "18_79483454_79483936_-"; exonnum "7"; txlen "1415";
18	sraer114_es	exon	79483454	79483936	0.00265910565396774	-	.	gene_id "sraer114_gene_50374"; transcript_id "sraer114_gene_50374_tx_67"; exon_id "18_79483454_79483936_-"; exonnum "8"; txlen "1492";
18	sraer114_es	exon	79483454	79483936	0.00230900683327521	-	.	gene_id "sraer114_gene_50374"; transcript_id "sraer114_gene_50374_tx_68"; exon_id "18_79483454_79483936_-"; exonnum "4"; txlen "1051";
18	sraer114_ss	exon	79484707	79484760	0.00585483830937204	-	.	gene_id "sraer114_gene_50374"; transcript_id "sraer114_gene_50374_tx_32"; exon_id "18_79484707_79484760_-"; exonnum "1"; txlen "1279";
18	sraer114_ss	exon	79484707	79484760	0.00387034147309799	-	.	gene_id "sraer114_gene_50374"; transcript_id "sraer114_gene_50374_tx_61"; exon_id "18_79484707_79484760_-"; exonnum "1"; txlen "1064";
18	sraer114_es	exon	79484761	79484838	0.00670812006055881	-	.	gene_id "sraer114_gene_50374"; transcript_id "sraer114_gene_50374_tx_24"; exon_id "18_79484761_79484838_-"; exonnum "7"; txlen "1331";
18	sraer114_es	exon	79484761	79484838	0.00562915647234788	-	.	gene_id "sraer114_gene_50374"; transcript_id "sraer114_gene_50374_tx_33"; exon_id "18_79484761_79484838_-"; exonnum "6"; txlen "935";
18	sraer114_mid	exon	79485031	79485089	0.0139241978790644	-	.	gene_id "sraer114_gene_50374"; transcript_id "sraer114_gene_50374_tx_10"; exon_id "18_79485031_79485089_-"; exonnum "4"; txlen "1110";
18	sraer114_mid	exon	79485031	79485089	0.00864209337539515	-	.	gene_id "sraer114_gene_50374"; transcript_id "sraer114_gene_50374_tx_19"; exon_id "18_79485031_79485089_-"; exonnum "5"; txlen "1340";
18	sraer114_mid	exon	79485031	79485089	0.00731254054841128	-	.	gene_id "sraer114_gene_50374"; transcript_id "sraer114_gene_50374_tx_21"; exon_id "18_79485031_79485089_-"; exonnum "6"; txlen "1417";
18	sraer114_mid	exon	79485031	79485089	0.00670812006055881	-	.	gene_id "sraer114_gene_50374"; transcript_id "sraer114_gene_50374_tx_24"; exon_id "18_79485031_79485089_-"; exonnum "6"; txlen "1331";
18	sraer114_mid	exon	79485031	79485089	0.00664776413491934	-	.	gene_id "sraer114_gene_50374"; transcript_id "sraer114_gene_50374_tx_25"; exon_id "18_79485031_79485089_-"; exonnum "5"; txlen "1217";
18	sraer114_mid	exon	79485031	79485089	0.00562915647234788	-	.	gene_id "sraer114_gene_50374"; transcript_id "sraer114_gene_50374_tx_33"; exon_id "18_79485031_79485089_-"; exonnum "5"; txlen "935";
18	sraer114_mid	exon	79485031	79485089	0.00265910565396774	-	.	gene_id "sraer114_gene_50374"; transcript_id "sraer114_gene_50374_tx_66"; exon_id "18_79485031_79485089_-"; exonnum "6"; txlen "1415";
18	sraer114_mid	exon	79485031	79485089	0.00265910565396774	-	.	gene_id "sraer114_gene_50374"; transcript_id "sraer114_gene_50374_tx_67"; exon_id "18_79485031_79485089_-"; exonnum "7"; txlen "1492";
18	sraer114_mid	exon	79486286	79486330	0.0139241978790644	-	.	gene_id "sraer114_gene_50374"; transcript_id "sraer114_gene_50374_tx_10"; exon_id "18_79486286_79486330_-"; exonnum "3"; txlen "1110";
18	sraer114_mid	exon	79486286	79486330	0.00864209337539515	-	.	gene_id "sraer114_gene_50374"; transcript_id "sraer114_gene_50374_tx_19"; exon_id "18_79486286_79486330_-"; exonnum "4"; txlen "1340";
18	sraer114_mid	exon	79486286	79486330	0.00731254054841128	-	.	gene_id "sraer114_gene_50374"; transcript_id "sraer114_gene_50374_tx_21"; exon_id "18_79486286_79486330_-"; exonnum "5"; txlen "1417";
18	sraer114_mid	exon	79486286	79486330	0.00670812006055881	-	.	gene_id "sraer114_gene_50374"; transcript_id "sraer114_gene_50374_tx_24"; exon_id "18_79486286_79486330_-"; exonnum "5"; txlen "1331";
18	sraer114_mid	exon	79486286	79486330	0.00664776413491934	-	.	gene_id "sraer114_gene_50374"; transcript_id "sraer114_gene_50374_tx_25"; exon_id "18_79486286_79486330_-"; exonnum "4"; txlen "1217";
18	sraer114_mid	exon	79486286	79486330	0.00599448712341237	-	.	gene_id "sraer114_gene_50374"; transcript_id "sraer114_gene_50374_tx_28"; exon_id "18_79486286_79486330_-"; exonnum "5"; txlen "2419";
18	sraer114_mid	exon	79486286	79486330	0.00599448712341237	-	.	gene_id "sraer114_gene_50374"; transcript_id "sraer114_gene_50374_tx_29"; exon_id "18_79486286_79486330_-"; exonnum "4"; txlen "2023";
18	sraer114_mid	exon	79486286	79486330	0.00562915647234788	-	.	gene_id "sraer114_gene_50374"; transcript_id "sraer114_gene_50374_tx_33"; exon_id "18_79486286_79486330_-"; exonnum "4"; txlen "935";
18	sraer114_mid	exon	79486286	79486330	0.00265910565396774	-	.	gene_id "sraer114_gene_50374"; transcript_id "sraer114_gene_50374_tx_66"; exon_id "18_79486286_79486330_-"; exonnum "5"; txlen "1415";
18	sraer114_mid	exon	79486286	79486330	0.00265910565396774	-	.	gene_id "sraer114_gene_50374"; transcript_id "sraer114_gene_50374_tx_67"; exon_id "18_79486286_79486330_-"; exonnum "6"; txlen "1492";
18	sraer114_mid	exon	79486286	79486330	0.00230900683327521	-	.	gene_id "sraer114_gene_50374"; transcript_id "sraer114_gene_50374_tx_68"; exon_id "18_79486286_79486330_-"; exonnum "3"; txlen "1051";
18	sraer114_mid	exon	79487633	79487759	0.0339039071079419	-	.	gene_id "sraer114_gene_50374"; transcript_id "sraer114_gene_50374_tx_1"; exon_id "18_79487633_79487759_-"; exonnum "4"; txlen "2374";
18	sraer114_mid	exon	79487633	79487759	0.0139241978790644	-	.	gene_id "sraer114_gene_50374"; transcript_id "sraer114_gene_50374_tx_10"; exon_id "18_79487633_79487759_-"; exonnum "2"; txlen "1110";
18	sraer114_mid	exon	79487633	79487759	0.0113313196773913	-	.	gene_id "sraer114_gene_50374"; transcript_id "sraer114_gene_50374_tx_13"; exon_id "18_79487633_79487759_-"; exonnum "3"; txlen "1481";
18	sraer114_mid	exon	79487633	79487759	0.0113313196773913	-	.	gene_id "sraer114_gene_50374"; transcript_id "sraer114_gene_50374_tx_14"; exon_id "18_79487633_79487759_-"; exonnum "2"; txlen "1085";
18	sraer114_mid	exon	79487633	79487759	0.00927057060836688	-	.	gene_id "sraer114_gene_50374"; transcript_id "sraer114_gene_50374_tx_16"; exon_id "18_79487633_79487759_-"; exonnum "4"; txlen "2159";
18	sraer114_mid	exon	79487633	79487759	0.00918065697601597	-	.	gene_id "sraer114_gene_50374"; transcript_id "sraer114_gene_50374_tx_17"; exon_id "18_79487633_79487759_-"; exonnum "3"; txlen "1763";
18	sraer114_mid	exon	79487633	79487759	0.00864209337539515	-	.	gene_id "sraer114_gene_50374"; transcript_id "sraer114_gene_50374_tx_19"; exon_id "18_79487633_79487759_-"; exonnum "3"; txlen "1340";
18	sraer114_mid	exon	79487633	79487759	0.00731254054841128	-	.	gene_id "sraer114_gene_50374"; transcript_id "sraer114_gene_50374_tx_21"; exon_id "18_79487633_79487759_-"; exonnum "4"; txlen "1417";
18	sraer114_mid	exon	79487633	79487759	0.00670812006055881	-	.	gene_id "sraer114_gene_50374"; transcript_id "sraer114_gene_50374_tx_24"; exon_id "18_79487633_79487759_-"; exonnum "4"; txlen "1331";
18	sraer114_mid	exon	79487633	79487759	0.00664776413491934	-	.	gene_id "sraer114_gene_50374"; transcript_id "sraer114_gene_50374_tx_25"; exon_id "18_79487633_79487759_-"; exonnum "3"; txlen "1217";
18	sraer114_mid	exon	79487633	79487759	0.00605487942867512	-	.	gene_id "sraer114_gene_50374"; transcript_id "sraer114_gene_50374_tx_26"; exon_id "18_79487633_79487759_-"; exonnum "4"; txlen "2388";
18	sraer114_mid	exon	79487633	79487759	0.00605487942867512	-	.	gene_id "sraer114_gene_50374"; transcript_id "sraer114_gene_50374_tx_27"; exon_id "18_79487633_79487759_-"; exonnum "3"; txlen "1992";
18	sraer114_mid	exon	79487633	79487759	0.00599448712341237	-	.	gene_id "sraer114_gene_50374"; transcript_id "sraer114_gene_50374_tx_28"; exon_id "18_79487633_79487759_-"; exonnum "4"; txlen "2419";
18	sraer114_mid	exon	79487633	79487759	0.00599448712341237	-	.	gene_id "sraer114_gene_50374"; transcript_id "sraer114_gene_50374_tx_29"; exon_id "18_79487633_79487759_-"; exonnum "3"; txlen "2023";
18	sraer114_mid	exon	79487633	79487759	0.0190818187363859	-	.	gene_id "sraer114_gene_50374"; transcript_id "sraer114_gene_50374_tx_3"; exon_id "18_79487633_79487759_-"; exonnum "3"; txlen "2533";
18	sraer114_mid	exon	79487633	79487759	0.00562915647234788	-	.	gene_id "sraer114_gene_50374"; transcript_id "sraer114_gene_50374_tx_33"; exon_id "18_79487633_79487759_-"; exonnum "3"; txlen "935";
18	sraer114_mid	exon	79487633	79487759	0.00514778323629925	-	.	gene_id "sraer114_gene_50374"; transcript_id "sraer114_gene_50374_tx_34"; exon_id "18_79487633_79487759_-"; exonnum "3"; txlen "2418";
18	sraer114_mid	exon	79487633	79487759	0.00514778323629925	-	.	gene_id "sraer114_gene_50374"; transcript_id "sraer114_gene_50374_tx_35"; exon_id "18_79487633_79487759_-"; exonnum "2"; txlen "2022";
18	sraer114_mid	exon	79487633	79487759	0.00472983218190468	-	.	gene_id "sraer114_gene_50374"; transcript_id "sraer114_gene_50374_tx_38"; exon_id "18_79487633_79487759_-"; exonnum "3"; txlen "2133";
18	sraer114_mid	exon	79487633	79487759	0.00472983218190468	-	.	gene_id "sraer114_gene_50374"; transcript_id "sraer114_gene_50374_tx_39"; exon_id "18_79487633_79487759_-"; exonnum "2"; txlen "1737";
18	sraer114_mid	exon	79487633	79487759	0.0190818187363859	-	.	gene_id "sraer114_gene_50374"; transcript_id "sraer114_gene_50374_tx_4"; exon_id "18_79487633_79487759_-"; exonnum "2"; txlen "2137";
18	sraer114_mid	exon	79487633	79487759	0.00472983218190468	-	.	gene_id "sraer114_gene_50374"; transcript_id "sraer114_gene_50374_tx_40"; exon_id "18_79487633_79487759_-"; exonnum "3"; txlen "2210";
18	sraer114_mid	exon	79487633	79487759	0.00472983218190468	-	.	gene_id "sraer114_gene_50374"; transcript_id "sraer114_gene_50374_tx_41"; exon_id "18_79487633_79487759_-"; exonnum "2"; txlen "1814";
18	sraer114_mid	exon	79487633	79487759	0.00464750201722501	-	.	gene_id "sraer114_gene_50374"; transcript_id "sraer114_gene_50374_tx_43"; exon_id "18_79487633_79487759_-"; exonnum "4"; txlen "1933";
18	sraer114_mid	exon	79487633	79487759	0.00464750201722501	-	.	gene_id "sraer114_gene_50374"; transcript_id "sraer114_gene_50374_tx_44"; exon_id "18_79487633_79487759_-"; exonnum "4"; txlen "2082";
18	sraer114_mid	exon	79487633	79487759	0.00464750201722501	-	.	gene_id "sraer114_gene_50374"; transcript_id "sraer114_gene_50374_tx_45"; exon_id "18_79487633_79487759_-"; exonnum "3"; txlen "1686";
18	sraer114_mid	exon	79487633	79487759	0.00464750201722501	-	.	gene_id "sraer114_gene_50374"; transcript_id "sraer114_gene_50374_tx_47"; exon_id "18_79487633_79487759_-"; exonnum "4"; txlen "1788";
18	sraer114_mid	exon	79487633	79487759	0.00464750201722501	-	.	gene_id "sraer114_gene_50374"; transcript_id "sraer114_gene_50374_tx_50"; exon_id "18_79487633_79487759_-"; exonnum "3"; txlen "1392";
18	sraer114_mid	exon	79487633	79487759	0.00464750201722501	-	.	gene_id "sraer114_gene_50374"; transcript_id "sraer114_gene_50374_tx_51"; exon_id "18_79487633_79487759_-"; exonnum "3"; txlen "1537";
18	sraer114_mid	exon	79487633	79487759	0.00430950187051774	-	.	gene_id "sraer114_gene_50374"; transcript_id "sraer114_gene_50374_tx_52"; exon_id "18_79487633_79487759_-"; exonnum "4"; txlen "2010";
18	sraer114_mid	exon	79487633	79487759	0.00430950187051774	-	.	gene_id "sraer114_gene_50374"; transcript_id "sraer114_gene_50374_tx_53"; exon_id "18_79487633_79487759_-"; exonnum "4"; txlen "1865";
18	sraer114_mid	exon	79487633	79487759	0.00430950187051774	-	.	gene_id "sraer114_gene_50374"; transcript_id "sraer114_gene_50374_tx_54"; exon_id "18_79487633_79487759_-"; exonnum "4"; txlen "2239";
18	sraer114_mid	exon	79487633	79487759	0.00430950187051774	-	.	gene_id "sraer114_gene_50374"; transcript_id "sraer114_gene_50374_tx_55"; exon_id "18_79487633_79487759_-"; exonnum "4"; txlen "2094";
18	sraer114_mid	exon	79487633	79487759	0.00430950187051774	-	.	gene_id "sraer114_gene_50374"; transcript_id "sraer114_gene_50374_tx_56"; exon_id "18_79487633_79487759_-"; exonnum "3"; txlen "1843";
18	sraer114_mid	exon	79487633	79487759	0.00430950187051774	-	.	gene_id "sraer114_gene_50374"; transcript_id "sraer114_gene_50374_tx_57"; exon_id "18_79487633_79487759_-"; exonnum "3"; txlen "1698";
18	sraer114_mid	exon	79487633	79487759	0.00430950187051774	-	.	gene_id "sraer114_gene_50374"; transcript_id "sraer114_gene_50374_tx_58"; exon_id "18_79487633_79487759_-"; exonnum "3"; txlen "1614";
18	sraer114_mid	exon	79487633	79487759	0.00430950187051774	-	.	gene_id "sraer114_gene_50374"; transcript_id "sraer114_gene_50374_tx_59"; exon_id "18_79487633_79487759_-"; exonnum "3"; txlen "1469";
18	sraer114_mid	exon	79487633	79487759	0.0169453621053674	-	.	gene_id "sraer114_gene_50374"; transcript_id "sraer114_gene_50374_tx_6"; exon_id "18_79487633_79487759_-"; exonnum "3"; txlen "2610";
18	sraer114_mid	exon	79487633	79487759	0.00353684098428561	-	.	gene_id "sraer114_gene_50374"; transcript_id "sraer114_gene_50374_tx_63"; exon_id "18_79487633_79487759_-"; exonnum "3"; txlen "2839";
18	sraer114_mid	exon	79487633	79487759	0.00353684098428561	-	.	gene_id "sraer114_gene_50374"; transcript_id "sraer114_gene_50374_tx_64"; exon_id "18_79487633_79487759_-"; exonnum "2"; txlen "2443";
18	sraer114_mid	exon	79487633	79487759	0.00265910565396774	-	.	gene_id "sraer114_gene_50374"; transcript_id "sraer114_gene_50374_tx_66"; exon_id "18_79487633_79487759_-"; exonnum "4"; txlen "1415";
18	sraer114_mid	exon	79487633	79487759	0.00265910565396774	-	.	gene_id "sraer114_gene_50374"; transcript_id "sraer114_gene_50374_tx_67"; exon_id "18_79487633_79487759_-"; exonnum "5"; txlen "1492";
18	sraer114_mid	exon	79487633	79487759	0.00230900683327521	-	.	gene_id "sraer114_gene_50374"; transcript_id "sraer114_gene_50374_tx_68"; exon_id "18_79487633_79487759_-"; exonnum "2"; txlen "1051";
18	sraer114_mid	exon	79487633	79487759	0.00174537755815738	-	.	gene_id "sraer114_gene_50374"; transcript_id "sraer114_gene_50374_tx_69"; exon_id "18_79487633_79487759_-"; exonnum "4"; txlen "2481";
18	sraer114_mid	exon	79487633	79487759	0.0169453621053674	-	.	gene_id "sraer114_gene_50374"; transcript_id "sraer114_gene_50374_tx_7"; exon_id "18_79487633_79487759_-"; exonnum "2"; txlen "2214";
18	sraer114_mid	exon	79487633	79487759	0.00103297855482784	-	.	gene_id "sraer114_gene_50374"; transcript_id "sraer114_gene_50374_tx_70"; exon_id "18_79487633_79487759_-"; exonnum "4"; txlen "2687";
18	sraer114_mid	exon	79487633	79487759	0.0155661079111893	-	.	gene_id "sraer114_gene_50374"; transcript_id "sraer114_gene_50374_tx_9"; exon_id "18_79487633_79487759_-"; exonnum "3"; txlen "1978";
18	sraer114_mid	exon	79490827	79490933	0.00664776413491934	-	.	gene_id "sraer114_gene_50374"; transcript_id "sraer114_gene_50374_tx_25"; exon_id "18_79490827_79490933_-"; exonnum "2"; txlen "1217";
18	sraer114_mid	exon	79491360	79491755	0.0339039071079419	-	.	gene_id "sraer114_gene_50374"; transcript_id "sraer114_gene_50374_tx_1"; exon_id "18_79491360_79491755_-"; exonnum "3"; txlen "2374";
18	sraer114_mid	exon	79491360	79491755	0.0139241978790644	-	.	gene_id "sraer114_gene_50374"; transcript_id "sraer114_gene_50374_tx_10"; exon_id "18_79491360_79491755_-"; exonnum "1"; txlen "1110";
18	sraer114_mid	exon	79491360	79491755	0.0113313196773913	-	.	gene_id "sraer114_gene_50374"; transcript_id "sraer114_gene_50374_tx_13"; exon_id "18_79491360_79491755_-"; exonnum "2"; txlen "1481";
18	sraer114_mid	exon	79491360	79491755	0.00927057060836688	-	.	gene_id "sraer114_gene_50374"; transcript_id "sraer114_gene_50374_tx_16"; exon_id "18_79491360_79491755_-"; exonnum "3"; txlen "2159";
18	sraer114_mid	exon	79491360	79491755	0.0076074940598174	-	.	gene_id "sraer114_gene_50374"; transcript_id "sraer114_gene_50374_tx_20"; exon_id "18_79491360_79491755_-"; exonnum "3"; txlen "2247";
18	sraer114_mid	exon	79491360	79491755	0.00670812006055881	-	.	gene_id "sraer114_gene_50374"; transcript_id "sraer114_gene_50374_tx_24"; exon_id "18_79491360_79491755_-"; exonnum "3"; txlen "1331";
18	sraer114_mid	exon	79491360	79491755	0.00664776413491934	-	.	gene_id "sraer114_gene_50374"; transcript_id "sraer114_gene_50374_tx_25"; exon_id "18_79491360_79491755_-"; exonnum "1"; txlen "1217";
18	sraer114_mid	exon	79491360	79491755	0.00605487942867512	-	.	gene_id "sraer114_gene_50374"; transcript_id "sraer114_gene_50374_tx_26"; exon_id "18_79491360_79491755_-"; exonnum "3"; txlen "2388";
18	sraer114_mid	exon	79491360	79491755	0.00599448712341237	-	.	gene_id "sraer114_gene_50374"; transcript_id "sraer114_gene_50374_tx_28"; exon_id "18_79491360_79491755_-"; exonnum "3"; txlen "2419";
18	sraer114_mid	exon	79491360	79491755	0.0190818187363859	-	.	gene_id "sraer114_gene_50374"; transcript_id "sraer114_gene_50374_tx_3"; exon_id "18_79491360_79491755_-"; exonnum "2"; txlen "2533";
18	sraer114_mid	exon	79491360	79491755	0.00514778323629925	-	.	gene_id "sraer114_gene_50374"; transcript_id "sraer114_gene_50374_tx_34"; exon_id "18_79491360_79491755_-"; exonnum "2"; txlen "2418";
18	sraer114_mid	exon	79491360	79491755	0.00472983218190468	-	.	gene_id "sraer114_gene_50374"; transcript_id "sraer114_gene_50374_tx_38"; exon_id "18_79491360_79491755_-"; exonnum "2"; txlen "2133";
18	sraer114_mid	exon	79491360	79491755	0.00472983218190468	-	.	gene_id "sraer114_gene_50374"; transcript_id "sraer114_gene_50374_tx_40"; exon_id "18_79491360_79491755_-"; exonnum "2"; txlen "2210";
18	sraer114_mid	exon	79491360	79491755	0.00464750201722501	-	.	gene_id "sraer114_gene_50374"; transcript_id "sraer114_gene_50374_tx_43"; exon_id "18_79491360_79491755_-"; exonnum "3"; txlen "1933";
18	sraer114_mid	exon	79491360	79491755	0.00464750201722501	-	.	gene_id "sraer114_gene_50374"; transcript_id "sraer114_gene_50374_tx_44"; exon_id "18_79491360_79491755_-"; exonnum "3"; txlen "2082";
18	sraer114_mid	exon	79491360	79491755	0.00464750201722501	-	.	gene_id "sraer114_gene_50374"; transcript_id "sraer114_gene_50374_tx_47"; exon_id "18_79491360_79491755_-"; exonnum "3"; txlen "1788";
18	sraer114_mid	exon	79491360	79491755	0.00430950187051774	-	.	gene_id "sraer114_gene_50374"; transcript_id "sraer114_gene_50374_tx_52"; exon_id "18_79491360_79491755_-"; exonnum "3"; txlen "2010";
18	sraer114_mid	exon	79491360	79491755	0.00430950187051774	-	.	gene_id "sraer114_gene_50374"; transcript_id "sraer114_gene_50374_tx_53"; exon_id "18_79491360_79491755_-"; exonnum "3"; txlen "1865";
18	sraer114_mid	exon	79491360	79491755	0.00430950187051774	-	.	gene_id "sraer114_gene_50374"; transcript_id "sraer114_gene_50374_tx_54"; exon_id "18_79491360_79491755_-"; exonnum "3"; txlen "2239";
18	sraer114_mid	exon	79491360	79491755	0.00430950187051774	-	.	gene_id "sraer114_gene_50374"; transcript_id "sraer114_gene_50374_tx_55"; exon_id "18_79491360_79491755_-"; exonnum "3"; txlen "2094";
18	sraer114_mid	exon	79491360	79491755	0.0169453621053674	-	.	gene_id "sraer114_gene_50374"; transcript_id "sraer114_gene_50374_tx_6"; exon_id "18_79491360_79491755_-"; exonnum "2"; txlen "2610";
18	sraer114_mid	exon	79491360	79491755	0.00353684098428561	-	.	gene_id "sraer114_gene_50374"; transcript_id "sraer114_gene_50374_tx_63"; exon_id "18_79491360_79491755_-"; exonnum "2"; txlen "2839";
18	sraer114_mid	exon	79491360	79491755	0.00230900683327521	-	.	gene_id "sraer114_gene_50374"; transcript_id "sraer114_gene_50374_tx_68"; exon_id "18_79491360_79491755_-"; exonnum "1"; txlen "1051";
18	sraer114_mid	exon	79491360	79491755	0.00174537755815738	-	.	gene_id "sraer114_gene_50374"; transcript_id "sraer114_gene_50374_tx_69"; exon_id "18_79491360_79491755_-"; exonnum "3"; txlen "2481";
18	sraer114_mid	exon	79491360	79491755	0.00103297855482784	-	.	gene_id "sraer114_gene_50374"; transcript_id "sraer114_gene_50374_tx_70"; exon_id "18_79491360_79491755_-"; exonnum "3"; txlen "2687";
18	sraer114_es	exon	79506559	79506711	0.00598298772142741	-	.	gene_id "sraer114_gene_50374"; transcript_id "sraer114_gene_50374_tx_30"; exon_id "18_79506559_79506711_-"; exonnum "5"; txlen "931";
18	sraer114_es	exon	79506559	79506711	0.00598298772142741	-	.	gene_id "sraer114_gene_50374"; transcript_id "sraer114_gene_50374_tx_31"; exon_id "18_79506559_79506711_-"; exonnum "4"; txlen "854";
18	sraer114_es	exon	79506559	79506711	0.00498582310118951	-	.	gene_id "sraer114_gene_50374"; transcript_id "sraer114_gene_50374_tx_36"; exon_id "18_79506559_79506711_-"; exonnum "4"; txlen "856";
18	sraer114_es	exon	79506559	79506711	0.00498582310118951	-	.	gene_id "sraer114_gene_50374"; transcript_id "sraer114_gene_50374_tx_37"; exon_id "18_79506559_79506711_-"; exonnum "3"; txlen "779";
18	sraer114_mid	exon	79512624	79512698	0.00598298772142741	-	.	gene_id "sraer114_gene_50374"; transcript_id "sraer114_gene_50374_tx_30"; exon_id "18_79512624_79512698_-"; exonnum "4"; txlen "931";
18	sraer114_mid	exon	79512624	79512698	0.00598298772142741	-	.	gene_id "sraer114_gene_50374"; transcript_id "sraer114_gene_50374_tx_31"; exon_id "18_79512624_79512698_-"; exonnum "3"; txlen "854";
18	sraer114_mid	exon	79512624	79512698	0.00265910565396774	-	.	gene_id "sraer114_gene_50374"; transcript_id "sraer114_gene_50374_tx_66"; exon_id "18_79512624_79512698_-"; exonnum "3"; txlen "1415";
18	sraer114_mid	exon	79512624	79512698	0.00265910565396774	-	.	gene_id "sraer114_gene_50374"; transcript_id "sraer114_gene_50374_tx_67"; exon_id "18_79512624_79512698_-"; exonnum "4"; txlen "1492";
18	sraer114_es	exon	79514385	79514956	0.00864209337539515	-	.	gene_id "sraer114_gene_50374"; transcript_id "sraer114_gene_50374_tx_18"; exon_id "18_79514385_79514956_-"; exonnum "3"; txlen "1198";
18	sraer114_es	exon	79514385	79514956	0.00731254054841128	-	.	gene_id "sraer114_gene_50374"; transcript_id "sraer114_gene_50374_tx_22"; exon_id "18_79514385_79514956_-"; exonnum "4"; txlen "1275";
18	sraer114_mid	exon	79516788	79517212	0.0339039071079419	-	.	gene_id "sraer114_gene_50374"; transcript_id "sraer114_gene_50374_tx_1"; exon_id "18_79516788_79517212_-"; exonnum "2"; txlen "2374";
18	sraer114_mid	exon	79516788	79517212	0.0113313196773913	-	.	gene_id "sraer114_gene_50374"; transcript_id "sraer114_gene_50374_tx_13"; exon_id "18_79516788_79517212_-"; exonnum "1"; txlen "1481";
18	sraer114_mid	exon	79516788	79517212	0.0113313196773913	-	.	gene_id "sraer114_gene_50374"; transcript_id "sraer114_gene_50374_tx_14"; exon_id "18_79516788_79517212_-"; exonnum "1"; txlen "1085";
18	sraer114_mid	exon	79516788	79517212	0.0113313196773913	-	.	gene_id "sraer114_gene_50374"; transcript_id "sraer114_gene_50374_tx_15"; exon_id "18_79516788_79517212_-"; exonnum "1"; txlen "958";
18	sraer114_mid	exon	79516788	79517212	0.00927057060836688	-	.	gene_id "sraer114_gene_50374"; transcript_id "sraer114_gene_50374_tx_16"; exon_id "18_79516788_79517212_-"; exonnum "2"; txlen "2159";
18	sraer114_mid	exon	79516788	79517212	0.00918065697601597	-	.	gene_id "sraer114_gene_50374"; transcript_id "sraer114_gene_50374_tx_17"; exon_id "18_79516788_79517212_-"; exonnum "2"; txlen "1763";
18	sraer114_mid	exon	79516788	79517212	0.00864209337539515	-	.	gene_id "sraer114_gene_50374"; transcript_id "sraer114_gene_50374_tx_18"; exon_id "18_79516788_79517212_-"; exonnum "2"; txlen "1198";
18	sraer114_mid	exon	79516788	79517212	0.00864209337539515	-	.	gene_id "sraer114_gene_50374"; transcript_id "sraer114_gene_50374_tx_19"; exon_id "18_79516788_79517212_-"; exonnum "2"; txlen "1340";
18	sraer114_mid	exon	79516788	79517212	0.0281783431009333	-	.	gene_id "sraer114_gene_50374"; transcript_id "sraer114_gene_50374_tx_2"; exon_id "18_79516788_79517212_-"; exonnum "1"; txlen "1650";
18	sraer114_mid	exon	79516788	79517212	0.0076074940598174	-	.	gene_id "sraer114_gene_50374"; transcript_id "sraer114_gene_50374_tx_20"; exon_id "18_79516788_79517212_-"; exonnum "2"; txlen "2247";
18	sraer114_mid	exon	79516788	79517212	0.00731254054841128	-	.	gene_id "sraer114_gene_50374"; transcript_id "sraer114_gene_50374_tx_21"; exon_id "18_79516788_79517212_-"; exonnum "3"; txlen "1417";
18	sraer114_mid	exon	79516788	79517212	0.00731254054841128	-	.	gene_id "sraer114_gene_50374"; transcript_id "sraer114_gene_50374_tx_22"; exon_id "18_79516788_79517212_-"; exonnum "3"; txlen "1275";
18	sraer114_mid	exon	79516788	79517212	0.00692702049982562	-	.	gene_id "sraer114_gene_50374"; transcript_id "sraer114_gene_50374_tx_23"; exon_id "18_79516788_79517212_-"; exonnum "4"; txlen "833";
18	sraer114_mid	exon	79516788	79517212	0.00670812006055881	-	.	gene_id "sraer114_gene_50374"; transcript_id "sraer114_gene_50374_tx_24"; exon_id "18_79516788_79517212_-"; exonnum "2"; txlen "1331";
18	sraer114_mid	exon	79516788	79517212	0.00605487942867512	-	.	gene_id "sraer114_gene_50374"; transcript_id "sraer114_gene_50374_tx_26"; exon_id "18_79516788_79517212_-"; exonnum "2"; txlen "2388";
18	sraer114_mid	exon	79516788	79517212	0.00605487942867512	-	.	gene_id "sraer114_gene_50374"; transcript_id "sraer114_gene_50374_tx_27"; exon_id "18_79516788_79517212_-"; exonnum "2"; txlen "1992";
18	sraer114_mid	exon	79516788	79517212	0.00599448712341237	-	.	gene_id "sraer114_gene_50374"; transcript_id "sraer114_gene_50374_tx_28"; exon_id "18_79516788_79517212_-"; exonnum "2"; txlen "2419";
18	sraer114_mid	exon	79516788	79517212	0.00599448712341237	-	.	gene_id "sraer114_gene_50374"; transcript_id "sraer114_gene_50374_tx_29"; exon_id "18_79516788_79517212_-"; exonnum "2"; txlen "2023";
18	sraer114_mid	exon	79516788	79517212	0.0190818187363859	-	.	gene_id "sraer114_gene_50374"; transcript_id "sraer114_gene_50374_tx_3"; exon_id "18_79516788_79517212_-"; exonnum "1"; txlen "2533";
18	sraer114_mid	exon	79516788	79517212	0.00598298772142741	-	.	gene_id "sraer114_gene_50374"; transcript_id "sraer114_gene_50374_tx_30"; exon_id "18_79516788_79517212_-"; exonnum "3"; txlen "931";
18	sraer114_mid	exon	79516788	79517212	0.00598298772142741	-	.	gene_id "sraer114_gene_50374"; transcript_id "sraer114_gene_50374_tx_31"; exon_id "18_79516788_79517212_-"; exonnum "2"; txlen "854";
18	sraer114_mid	exon	79516788	79517212	0.00562915647234788	-	.	gene_id "sraer114_gene_50374"; transcript_id "sraer114_gene_50374_tx_33"; exon_id "18_79516788_79517212_-"; exonnum "2"; txlen "935";
18	sraer114_mid	exon	79516788	79517212	0.00514778323629925	-	.	gene_id "sraer114_gene_50374"; transcript_id "sraer114_gene_50374_tx_34"; exon_id "18_79516788_79517212_-"; exonnum "1"; txlen "2418";
18	sraer114_mid	exon	79516788	79517212	0.00514778323629925	-	.	gene_id "sraer114_gene_50374"; transcript_id "sraer114_gene_50374_tx_35"; exon_id "18_79516788_79517212_-"; exonnum "1"; txlen "2022";
18	sraer114_mid	exon	79516788	79517212	0.00498582310118951	-	.	gene_id "sraer114_gene_50374"; transcript_id "sraer114_gene_50374_tx_36"; exon_id "18_79516788_79517212_-"; exonnum "3"; txlen "856";
18	sraer114_mid	exon	79516788	79517212	0.00498582310118951	-	.	gene_id "sraer114_gene_50374"; transcript_id "sraer114_gene_50374_tx_37"; exon_id "18_79516788_79517212_-"; exonnum "2"; txlen "779";
18	sraer114_mid	exon	79516788	79517212	0.00472983218190468	-	.	gene_id "sraer114_gene_50374"; transcript_id "sraer114_gene_50374_tx_38"; exon_id "18_79516788_79517212_-"; exonnum "1"; txlen "2133";
18	sraer114_mid	exon	79516788	79517212	0.00472983218190468	-	.	gene_id "sraer114_gene_50374"; transcript_id "sraer114_gene_50374_tx_39"; exon_id "18_79516788_79517212_-"; exonnum "1"; txlen "1737";
18	sraer114_mid	exon	79516788	79517212	0.0190818187363859	-	.	gene_id "sraer114_gene_50374"; transcript_id "sraer114_gene_50374_tx_4"; exon_id "18_79516788_79517212_-"; exonnum "1"; txlen "2137";
18	sraer114_mid	exon	79516788	79517212	0.00472983218190468	-	.	gene_id "sraer114_gene_50374"; transcript_id "sraer114_gene_50374_tx_40"; exon_id "18_79516788_79517212_-"; exonnum "1"; txlen "2210";
18	sraer114_mid	exon	79516788	79517212	0.00472983218190468	-	.	gene_id "sraer114_gene_50374"; transcript_id "sraer114_gene_50374_tx_41"; exon_id "18_79516788_79517212_-"; exonnum "1"; txlen "1814";
18	sraer114_mid	exon	79516788	79517212	0.00472983218190468	-	.	gene_id "sraer114_gene_50374"; transcript_id "sraer114_gene_50374_tx_42"; exon_id "18_79516788_79517212_-"; exonnum "1"; txlen "1610";
18	sraer114_mid	exon	79516788	79517212	0.00464750201722501	-	.	gene_id "sraer114_gene_50374"; transcript_id "sraer114_gene_50374_tx_43"; exon_id "18_79516788_79517212_-"; exonnum "2"; txlen "1933";
18	sraer114_mid	exon	79516788	79517212	0.00464750201722501	-	.	gene_id "sraer114_gene_50374"; transcript_id "sraer114_gene_50374_tx_44"; exon_id "18_79516788_79517212_-"; exonnum "2"; txlen "2082";
18	sraer114_mid	exon	79516788	79517212	0.00464750201722501	-	.	gene_id "sraer114_gene_50374"; transcript_id "sraer114_gene_50374_tx_45"; exon_id "18_79516788_79517212_-"; exonnum "2"; txlen "1686";
18	sraer114_mid	exon	79516788	79517212	0.00464750201722501	-	.	gene_id "sraer114_gene_50374"; transcript_id "sraer114_gene_50374_tx_46"; exon_id "18_79516788_79517212_-"; exonnum "2"; txlen "1559";
18	sraer114_mid	exon	79516788	79517212	0.00464750201722501	-	.	gene_id "sraer114_gene_50374"; transcript_id "sraer114_gene_50374_tx_47"; exon_id "18_79516788_79517212_-"; exonnum "2"; txlen "1788";
18	sraer114_mid	exon	79516788	79517212	0.00464750201722501	-	.	gene_id "sraer114_gene_50374"; transcript_id "sraer114_gene_50374_tx_48"; exon_id "18_79516788_79517212_-"; exonnum "2"; txlen "1265";
18	sraer114_mid	exon	79516788	79517212	0.00464750201722501	-	.	gene_id "sraer114_gene_50374"; transcript_id "sraer114_gene_50374_tx_49"; exon_id "18_79516788_79517212_-"; exonnum "2"; txlen "1410";
18	sraer114_mid	exon	79516788	79517212	0.0190818187363859	-	.	gene_id "sraer114_gene_50374"; transcript_id "sraer114_gene_50374_tx_5"; exon_id "18_79516788_79517212_-"; exonnum "1"; txlen "2010";
18	sraer114_mid	exon	79516788	79517212	0.00464750201722501	-	.	gene_id "sraer114_gene_50374"; transcript_id "sraer114_gene_50374_tx_50"; exon_id "18_79516788_79517212_-"; exonnum "2"; txlen "1392";
18	sraer114_mid	exon	79516788	79517212	0.00464750201722501	-	.	gene_id "sraer114_gene_50374"; transcript_id "sraer114_gene_50374_tx_51"; exon_id "18_79516788_79517212_-"; exonnum "2"; txlen "1537";
18	sraer114_mid	exon	79516788	79517212	0.00430950187051774	-	.	gene_id "sraer114_gene_50374"; transcript_id "sraer114_gene_50374_tx_52"; exon_id "18_79516788_79517212_-"; exonnum "2"; txlen "2010";
18	sraer114_mid	exon	79516788	79517212	0.00430950187051774	-	.	gene_id "sraer114_gene_50374"; transcript_id "sraer114_gene_50374_tx_53"; exon_id "18_79516788_79517212_-"; exonnum "2"; txlen "1865";
18	sraer114_mid	exon	79516788	79517212	0.00430950187051774	-	.	gene_id "sraer114_gene_50374"; transcript_id "sraer114_gene_50374_tx_54"; exon_id "18_79516788_79517212_-"; exonnum "2"; txlen "2239";
18	sraer114_mid	exon	79516788	79517212	0.00430950187051774	-	.	gene_id "sraer114_gene_50374"; transcript_id "sraer114_gene_50374_tx_55"; exon_id "18_79516788_79517212_-"; exonnum "2"; txlen "2094";
18	sraer114_mid	exon	79516788	79517212	0.00430950187051774	-	.	gene_id "sraer114_gene_50374"; transcript_id "sraer114_gene_50374_tx_56"; exon_id "18_79516788_79517212_-"; exonnum "2"; txlen "1843";
18	sraer114_mid	exon	79516788	79517212	0.00430950187051774	-	.	gene_id "sraer114_gene_50374"; transcript_id "sraer114_gene_50374_tx_57"; exon_id "18_79516788_79517212_-"; exonnum "2"; txlen "1698";
18	sraer114_mid	exon	79516788	79517212	0.00430950187051774	-	.	gene_id "sraer114_gene_50374"; transcript_id "sraer114_gene_50374_tx_58"; exon_id "18_79516788_79517212_-"; exonnum "2"; txlen "1614";
18	sraer114_mid	exon	79516788	79517212	0.00430950187051774	-	.	gene_id "sraer114_gene_50374"; transcript_id "sraer114_gene_50374_tx_59"; exon_id "18_79516788_79517212_-"; exonnum "2"; txlen "1469";
18	sraer114_mid	exon	79516788	79517212	0.0169453621053674	-	.	gene_id "sraer114_gene_50374"; transcript_id "sraer114_gene_50374_tx_6"; exon_id "18_79516788_79517212_-"; exonnum "1"; txlen "2610";
18	sraer114_mid	exon	79516788	79517212	0.00353684098428561	-	.	gene_id "sraer114_gene_50374"; transcript_id "sraer114_gene_50374_tx_63"; exon_id "18_79516788_79517212_-"; exonnum "1"; txlen "2839";
18	sraer114_mid	exon	79516788	79517212	0.00353684098428561	-	.	gene_id "sraer114_gene_50374"; transcript_id "sraer114_gene_50374_tx_64"; exon_id "18_79516788_79517212_-"; exonnum "1"; txlen "2443";
18	sraer114_mid	exon	79516788	79517212	0.00265910565396774	-	.	gene_id "sraer114_gene_50374"; transcript_id "sraer114_gene_50374_tx_66"; exon_id "18_79516788_79517212_-"; exonnum "2"; txlen "1415";
18	sraer114_mid	exon	79516788	79517212	0.00265910565396774	-	.	gene_id "sraer114_gene_50374"; transcript_id "sraer114_gene_50374_tx_67"; exon_id "18_79516788_79517212_-"; exonnum "3"; txlen "1492";
18	sraer114_mid	exon	79516788	79517212	0.00174537755815738	-	.	gene_id "sraer114_gene_50374"; transcript_id "sraer114_gene_50374_tx_69"; exon_id "18_79516788_79517212_-"; exonnum "2"; txlen "2481";
18	sraer114_mid	exon	79516788	79517212	0.0169453621053674	-	.	gene_id "sraer114_gene_50374"; transcript_id "sraer114_gene_50374_tx_7"; exon_id "18_79516788_79517212_-"; exonnum "1"; txlen "2214";
18	sraer114_mid	exon	79516788	79517212	0.00103297855482784	-	.	gene_id "sraer114_gene_50374"; transcript_id "sraer114_gene_50374_tx_70"; exon_id "18_79516788_79517212_-"; exonnum "2"; txlen "2687";
18	sraer114_mid	exon	79516788	79517212	0.0157782133607139	-	.	gene_id "sraer114_gene_50374"; transcript_id "sraer114_gene_50374_tx_8"; exon_id "18_79516788_79517212_-"; exonnum "3"; txlen "756";
18	sraer114_mid	exon	79516788	79517212	0.0155661079111893	-	.	gene_id "sraer114_gene_50374"; transcript_id "sraer114_gene_50374_tx_9"; exon_id "18_79516788_79517212_-"; exonnum "2"; txlen "1978";
18	sraer114_mid	exon	79521138	79521214	0.00731254054841128	-	.	gene_id "sraer114_gene_50374"; transcript_id "sraer114_gene_50374_tx_21"; exon_id "18_79521138_79521214_-"; exonnum "2"; txlen "1417";
18	sraer114_mid	exon	79521138	79521214	0.00731254054841128	-	.	gene_id "sraer114_gene_50374"; transcript_id "sraer114_gene_50374_tx_22"; exon_id "18_79521138_79521214_-"; exonnum "2"; txlen "1275";
18	sraer114_mid	exon	79521138	79521214	0.00692702049982562	-	.	gene_id "sraer114_gene_50374"; transcript_id "sraer114_gene_50374_tx_23"; exon_id "18_79521138_79521214_-"; exonnum "3"; txlen "833";
18	sraer114_mid	exon	79521138	79521214	0.00598298772142741	-	.	gene_id "sraer114_gene_50374"; transcript_id "sraer114_gene_50374_tx_30"; exon_id "18_79521138_79521214_-"; exonnum "2"; txlen "931";
18	sraer114_mid	exon	79521138	79521214	0.00498582310118951	-	.	gene_id "sraer114_gene_50374"; transcript_id "sraer114_gene_50374_tx_36"; exon_id "18_79521138_79521214_-"; exonnum "2"; txlen "856";
18	sraer114_mid	exon	79521138	79521214	0.00265910565396774	-	.	gene_id "sraer114_gene_50374"; transcript_id "sraer114_gene_50374_tx_67"; exon_id "18_79521138_79521214_-"; exonnum "2"; txlen "1492";
18	sraer114_mid	exon	79521512	79521712	0.0339039071079419	-	.	gene_id "sraer114_gene_50374"; transcript_id "sraer114_gene_50374_tx_1"; exon_id "18_79521512_79521712_-"; exonnum "1"; txlen "2374";
18	sraer114_mid	exon	79521512	79521712	0.00927057060836688	-	.	gene_id "sraer114_gene_50374"; transcript_id "sraer114_gene_50374_tx_16"; exon_id "18_79521512_79521712_-"; exonnum "1"; txlen "2159";
18	sraer114_mid	exon	79521512	79521712	0.00918065697601597	-	.	gene_id "sraer114_gene_50374"; transcript_id "sraer114_gene_50374_tx_17"; exon_id "18_79521512_79521712_-"; exonnum "1"; txlen "1763";
18	sraer114_mid	exon	79521512	79521712	0.00864209337539515	-	.	gene_id "sraer114_gene_50374"; transcript_id "sraer114_gene_50374_tx_18"; exon_id "18_79521512_79521712_-"; exonnum "1"; txlen "1198";
18	sraer114_mid	exon	79521512	79521712	0.00864209337539515	-	.	gene_id "sraer114_gene_50374"; transcript_id "sraer114_gene_50374_tx_19"; exon_id "18_79521512_79521712_-"; exonnum "1"; txlen "1340";
18	sraer114_mid	exon	79521512	79521712	0.0076074940598174	-	.	gene_id "sraer114_gene_50374"; transcript_id "sraer114_gene_50374_tx_20"; exon_id "18_79521512_79521712_-"; exonnum "1"; txlen "2247";
18	sraer114_mid	exon	79521512	79521712	0.00731254054841128	-	.	gene_id "sraer114_gene_50374"; transcript_id "sraer114_gene_50374_tx_21"; exon_id "18_79521512_79521712_-"; exonnum "1"; txlen "1417";
18	sraer114_mid	exon	79521512	79521712	0.00731254054841128	-	.	gene_id "sraer114_gene_50374"; transcript_id "sraer114_gene_50374_tx_22"; exon_id "18_79521512_79521712_-"; exonnum "1"; txlen "1275";
18	sraer114_mid	exon	79521512	79521712	0.00692702049982562	-	.	gene_id "sraer114_gene_50374"; transcript_id "sraer114_gene_50374_tx_23"; exon_id "18_79521512_79521712_-"; exonnum "2"; txlen "833";
18	sraer114_mid	exon	79521512	79521712	0.00670812006055881	-	.	gene_id "sraer114_gene_50374"; transcript_id "sraer114_gene_50374_tx_24"; exon_id "18_79521512_79521712_-"; exonnum "1"; txlen "1331";
18	sraer114_mid	exon	79521512	79521712	0.00605487942867512	-	.	gene_id "sraer114_gene_50374"; transcript_id "sraer114_gene_50374_tx_26"; exon_id "18_79521512_79521712_-"; exonnum "1"; txlen "2388";
18	sraer114_mid	exon	79521512	79521712	0.00605487942867512	-	.	gene_id "sraer114_gene_50374"; transcript_id "sraer114_gene_50374_tx_27"; exon_id "18_79521512_79521712_-"; exonnum "1"; txlen "1992";
18	sraer114_mid	exon	79521512	79521712	0.00599448712341237	-	.	gene_id "sraer114_gene_50374"; transcript_id "sraer114_gene_50374_tx_28"; exon_id "18_79521512_79521712_-"; exonnum "1"; txlen "2419";
18	sraer114_mid	exon	79521512	79521712	0.00599448712341237	-	.	gene_id "sraer114_gene_50374"; transcript_id "sraer114_gene_50374_tx_29"; exon_id "18_79521512_79521712_-"; exonnum "1"; txlen "2023";
18	sraer114_mid	exon	79521512	79521712	0.00598298772142741	-	.	gene_id "sraer114_gene_50374"; transcript_id "sraer114_gene_50374_tx_30"; exon_id "18_79521512_79521712_-"; exonnum "1"; txlen "931";
18	sraer114_mid	exon	79521512	79521712	0.00598298772142741	-	.	gene_id "sraer114_gene_50374"; transcript_id "sraer114_gene_50374_tx_31"; exon_id "18_79521512_79521712_-"; exonnum "1"; txlen "854";
18	sraer114_mid	exon	79521512	79521712	0.00562915647234788	-	.	gene_id "sraer114_gene_50374"; transcript_id "sraer114_gene_50374_tx_33"; exon_id "18_79521512_79521712_-"; exonnum "1"; txlen "935";
18	sraer114_mid	exon	79521512	79521712	0.00498582310118951	-	.	gene_id "sraer114_gene_50374"; transcript_id "sraer114_gene_50374_tx_36"; exon_id "18_79521512_79521712_-"; exonnum "1"; txlen "856";
18	sraer114_mid	exon	79521512	79521712	0.00498582310118951	-	.	gene_id "sraer114_gene_50374"; transcript_id "sraer114_gene_50374_tx_37"; exon_id "18_79521512_79521712_-"; exonnum "1"; txlen "779";
18	sraer114_mid	exon	79521512	79521712	0.00464750201722501	-	.	gene_id "sraer114_gene_50374"; transcript_id "sraer114_gene_50374_tx_43"; exon_id "18_79521512_79521712_-"; exonnum "1"; txlen "1933";
18	sraer114_mid	exon	79521512	79521712	0.00464750201722501	-	.	gene_id "sraer114_gene_50374"; transcript_id "sraer114_gene_50374_tx_44"; exon_id "18_79521512_79521712_-"; exonnum "1"; txlen "2082";
18	sraer114_mid	exon	79521512	79521712	0.00464750201722501	-	.	gene_id "sraer114_gene_50374"; transcript_id "sraer114_gene_50374_tx_45"; exon_id "18_79521512_79521712_-"; exonnum "1"; txlen "1686";
18	sraer114_mid	exon	79521512	79521712	0.00464750201722501	-	.	gene_id "sraer114_gene_50374"; transcript_id "sraer114_gene_50374_tx_46"; exon_id "18_79521512_79521712_-"; exonnum "1"; txlen "1559";
18	sraer114_mid	exon	79521512	79521712	0.00464750201722501	-	.	gene_id "sraer114_gene_50374"; transcript_id "sraer114_gene_50374_tx_47"; exon_id "18_79521512_79521712_-"; exonnum "1"; txlen "1788";
18	sraer114_mid	exon	79521512	79521712	0.00464750201722501	-	.	gene_id "sraer114_gene_50374"; transcript_id "sraer114_gene_50374_tx_48"; exon_id "18_79521512_79521712_-"; exonnum "1"; txlen "1265";
18	sraer114_mid	exon	79521512	79521712	0.00464750201722501	-	.	gene_id "sraer114_gene_50374"; transcript_id "sraer114_gene_50374_tx_49"; exon_id "18_79521512_79521712_-"; exonnum "1"; txlen "1410";
18	sraer114_mid	exon	79521512	79521712	0.00464750201722501	-	.	gene_id "sraer114_gene_50374"; transcript_id "sraer114_gene_50374_tx_50"; exon_id "18_79521512_79521712_-"; exonnum "1"; txlen "1392";
18	sraer114_mid	exon	79521512	79521712	0.00464750201722501	-	.	gene_id "sraer114_gene_50374"; transcript_id "sraer114_gene_50374_tx_51"; exon_id "18_79521512_79521712_-"; exonnum "1"; txlen "1537";
18	sraer114_mid	exon	79521512	79521712	0.00430950187051774	-	.	gene_id "sraer114_gene_50374"; transcript_id "sraer114_gene_50374_tx_52"; exon_id "18_79521512_79521712_-"; exonnum "1"; txlen "2010";
18	sraer114_mid	exon	79521512	79521712	0.00430950187051774	-	.	gene_id "sraer114_gene_50374"; transcript_id "sraer114_gene_50374_tx_53"; exon_id "18_79521512_79521712_-"; exonnum "1"; txlen "1865";
18	sraer114_mid	exon	79521512	79521712	0.00430950187051774	-	.	gene_id "sraer114_gene_50374"; transcript_id "sraer114_gene_50374_tx_54"; exon_id "18_79521512_79521712_-"; exonnum "1"; txlen "2239";
18	sraer114_mid	exon	79521512	79521712	0.00430950187051774	-	.	gene_id "sraer114_gene_50374"; transcript_id "sraer114_gene_50374_tx_55"; exon_id "18_79521512_79521712_-"; exonnum "1"; txlen "2094";
18	sraer114_mid	exon	79521512	79521712	0.00430950187051774	-	.	gene_id "sraer114_gene_50374"; transcript_id "sraer114_gene_50374_tx_56"; exon_id "18_79521512_79521712_-"; exonnum "1"; txlen "1843";
18	sraer114_mid	exon	79521512	79521712	0.00430950187051774	-	.	gene_id "sraer114_gene_50374"; transcript_id "sraer114_gene_50374_tx_57"; exon_id "18_79521512_79521712_-"; exonnum "1"; txlen "1698";
18	sraer114_mid	exon	79521512	79521712	0.00430950187051774	-	.	gene_id "sraer114_gene_50374"; transcript_id "sraer114_gene_50374_tx_58"; exon_id "18_79521512_79521712_-"; exonnum "1"; txlen "1614";
18	sraer114_mid	exon	79521512	79521712	0.00430950187051774	-	.	gene_id "sraer114_gene_50374"; transcript_id "sraer114_gene_50374_tx_59"; exon_id "18_79521512_79521712_-"; exonnum "1"; txlen "1469";
18	sraer114_mid	exon	79521512	79521712	0.00265910565396774	-	.	gene_id "sraer114_gene_50374"; transcript_id "sraer114_gene_50374_tx_66"; exon_id "18_79521512_79521712_-"; exonnum "1"; txlen "1415";
18	sraer114_mid	exon	79521512	79521712	0.00265910565396774	-	.	gene_id "sraer114_gene_50374"; transcript_id "sraer114_gene_50374_tx_67"; exon_id "18_79521512_79521712_-"; exonnum "1"; txlen "1492";
18	sraer114_mid	exon	79521512	79521712	0.00174537755815738	-	.	gene_id "sraer114_gene_50374"; transcript_id "sraer114_gene_50374_tx_69"; exon_id "18_79521512_79521712_-"; exonnum "1"; txlen "2481";
18	sraer114_mid	exon	79521512	79521712	0.00103297855482784	-	.	gene_id "sraer114_gene_50374"; transcript_id "sraer114_gene_50374_tx_70"; exon_id "18_79521512_79521712_-"; exonnum "1"; txlen "2687";
18	sraer114_mid	exon	79521512	79521712	0.0157782133607139	-	.	gene_id "sraer114_gene_50374"; transcript_id "sraer114_gene_50374_tx_8"; exon_id "18_79521512_79521712_-"; exonnum "2"; txlen "756";
18	sraer114_mid	exon	79521512	79521712	0.0155661079111893	-	.	gene_id "sraer114_gene_50374"; transcript_id "sraer114_gene_50374_tx_9"; exon_id "18_79521512_79521712_-"; exonnum "1"; txlen "1978";
18	sraer114_ss	exon	79527192	79527321	0.00692702049982562	-	.	gene_id "sraer114_gene_50374"; transcript_id "sraer114_gene_50374_tx_23"; exon_id "18_79527192_79527321_-"; exonnum "1"; txlen "833";
18	sraer114_ss	exon	79527192	79527321	0.0157782133607139	-	.	gene_id "sraer114_gene_50374"; transcript_id "sraer114_gene_50374_tx_8"; exon_id "18_79527192_79527321_-"; exonnum "1"; txlen "756";
18	sraer114_es	exon	79577084	79577658	0.0791522621568081	-	.	gene_id "sraer114_gene_44492"; transcript_id "sraer114_gene_44492_tx_1"; exon_id "18_79577084_79577658_-"; exonnum "3"; txlen "1303";
18	sraer114_es	exon	79577084	79577658	0.00577251708318802	-	.	gene_id "sraer114_gene_44492"; transcript_id "sraer114_gene_44492_tx_10"; exon_id "18_79577084_79577658_-"; exonnum "4"; txlen "1357";
18	sraer114_es	exon	79577084	79577658	0.00577251708318802	-	.	gene_id "sraer114_gene_44492"; transcript_id "sraer114_gene_44492_tx_11"; exon_id "18_79577084_79577658_-"; exonnum "4"; txlen "1138";
18	sraer114_es	exon	79577084	79577658	0.0505928602959084	-	.	gene_id "sraer114_gene_44492"; transcript_id "sraer114_gene_44492_tx_2"; exon_id "18_79577084_79577658_-"; exonnum "2"; txlen "700";
18	sraer114_es	exon	79577084	79577658	0.0269384130548774	-	.	gene_id "sraer114_gene_44492"; transcript_id "sraer114_gene_44492_tx_3"; exon_id "18_79577084_79577658_-"; exonnum "3"; txlen "1084";
18	sraer114_es	exon	79577084	79577658	0.0215507304439019	-	.	gene_id "sraer114_gene_44492"; transcript_id "sraer114_gene_44492_tx_5"; exon_id "18_79577084_79577658_-"; exonnum "3"; txlen "988";
18	sraer114_es	exon	79577084	79577658	0.0215507304439019	-	.	gene_id "sraer114_gene_44492"; transcript_id "sraer114_gene_44492_tx_6"; exon_id "18_79577084_79577658_-"; exonnum "3"; txlen "769";
18	sraer114_es	exon	79577084	79577658	0.010775365221951	-	.	gene_id "sraer114_gene_44492"; transcript_id "sraer114_gene_44492_tx_7"; exon_id "18_79577084_79577658_-"; exonnum "2"; txlen "675";
18	sraer114_es	exon	79584656	79584845	0.00577251708318802	-	.	gene_id "sraer114_gene_44492"; transcript_id "sraer114_gene_44492_tx_12"; exon_id "18_79584656_79584845_-"; exonnum "4"; txlen "753";
18	sraer114_es	exon	79584656	79584845	0.00962086180531336	-	.	gene_id "sraer114_gene_44492"; transcript_id "sraer114_gene_44492_tx_8"; exon_id "18_79584656_79584845_-"; exonnum "3"; txlen "699";
18	sraer114_mid	exon	79588243	79588555	0.0791522621568081	-	.	gene_id "sraer114_gene_44492"; transcript_id "sraer114_gene_44492_tx_1"; exon_id "18_79588243_79588555_-"; exonnum "2"; txlen "1303";
18	sraer114_mid	exon	79588243	79588555	0.00577251708318802	-	.	gene_id "sraer114_gene_44492"; transcript_id "sraer114_gene_44492_tx_10"; exon_id "18_79588243_79588555_-"; exonnum "3"; txlen "1357";
18	sraer114_mid	exon	79588243	79588555	0.0215507304439019	-	.	gene_id "sraer114_gene_44492"; transcript_id "sraer114_gene_44492_tx_5"; exon_id "18_79588243_79588555_-"; exonnum "2"; txlen "988";
18	sraer114_mid	exon	79588462	79588555	0.00577251708318802	-	.	gene_id "sraer114_gene_44492"; transcript_id "sraer114_gene_44492_tx_11"; exon_id "18_79588462_79588555_-"; exonnum "3"; txlen "1138";
18	sraer114_mid	exon	79588462	79588555	0.00577251708318802	-	.	gene_id "sraer114_gene_44492"; transcript_id "sraer114_gene_44492_tx_12"; exon_id "18_79588462_79588555_-"; exonnum "3"; txlen "753";
18	sraer114_mid	exon	79588462	79588555	0.0269384130548774	-	.	gene_id "sraer114_gene_44492"; transcript_id "sraer114_gene_44492_tx_3"; exon_id "18_79588462_79588555_-"; exonnum "2"; txlen "1084";
18	sraer114_mid	exon	79588462	79588555	0.0215507304439019	-	.	gene_id "sraer114_gene_44492"; transcript_id "sraer114_gene_44492_tx_6"; exon_id "18_79588462_79588555_-"; exonnum "2"; txlen "769";
18	sraer114_mid	exon	79588462	79588555	0.00962086180531336	-	.	gene_id "sraer114_gene_44492"; transcript_id "sraer114_gene_44492_tx_8"; exon_id "18_79588462_79588555_-"; exonnum "2"; txlen "699";
18	sraer114_mid	exon	79590002	79590055	0.00577251708318802	-	.	gene_id "sraer114_gene_44492"; transcript_id "sraer114_gene_44492_tx_10"; exon_id "18_79590002_79590055_-"; exonnum "2"; txlen "1357";
18	sraer114_mid	exon	79590002	79590055	0.00577251708318802	-	.	gene_id "sraer114_gene_44492"; transcript_id "sraer114_gene_44492_tx_11"; exon_id "18_79590002_79590055_-"; exonnum "2"; txlen "1138";
18	sraer114_mid	exon	79590002	79590055	0.00577251708318802	-	.	gene_id "sraer114_gene_44492"; transcript_id "sraer114_gene_44492_tx_12"; exon_id "18_79590002_79590055_-"; exonnum "2"; txlen "753";
18	sraer114_ss	exon	79591549	79591963	0.0791522621568081	-	.	gene_id "sraer114_gene_44492"; transcript_id "sraer114_gene_44492_tx_1"; exon_id "18_79591549_79591963_-"; exonnum "1"; txlen "1303";
18	sraer114_ss	exon	79591549	79591963	0.00577251708318802	-	.	gene_id "sraer114_gene_44492"; transcript_id "sraer114_gene_44492_tx_10"; exon_id "18_79591549_79591963_-"; exonnum "1"; txlen "1357";
18	sraer114_ss	exon	79591549	79591963	0.00577251708318802	-	.	gene_id "sraer114_gene_44492"; transcript_id "sraer114_gene_44492_tx_11"; exon_id "18_79591549_79591963_-"; exonnum "1"; txlen "1138";
18	sraer114_ss	exon	79591549	79591963	0.00577251708318802	-	.	gene_id "sraer114_gene_44492"; transcript_id "sraer114_gene_44492_tx_12"; exon_id "18_79591549_79591963_-"; exonnum "1"; txlen "753";
18	sraer114_ss	exon	79591549	79591963	0.0269384130548774	-	.	gene_id "sraer114_gene_44492"; transcript_id "sraer114_gene_44492_tx_3"; exon_id "18_79591549_79591963_-"; exonnum "1"; txlen "1084";
18	sraer114_ss	exon	79591549	79591963	0.00962086180531336	-	.	gene_id "sraer114_gene_44492"; transcript_id "sraer114_gene_44492_tx_8"; exon_id "18_79591549_79591963_-"; exonnum "1"; txlen "699";
18	sraer114_mid	exon	79594191	79594290	0.0215507304439019	-	.	gene_id "sraer114_gene_44492"; transcript_id "sraer114_gene_44492_tx_5"; exon_id "18_79594191_79594290_-"; exonnum "1"; txlen "988";
18	sraer114_mid	exon	79594191	79594290	0.0215507304439019	-	.	gene_id "sraer114_gene_44492"; transcript_id "sraer114_gene_44492_tx_6"; exon_id "18_79594191_79594290_-"; exonnum "1"; txlen "769";
18	sraer114_mid	exon	79594191	79594290	0.010775365221951	-	.	gene_id "sraer114_gene_44492"; transcript_id "sraer114_gene_44492_tx_7"; exon_id "18_79594191_79594290_-"; exonnum "1"; txlen "675";
18	sraer114_ss	exon	79610637	79610761	0.0505928602959084	-	.	gene_id "sraer114_gene_44492"; transcript_id "sraer114_gene_44492_tx_2"; exon_id "18_79610637_79610761_-"; exonnum "1"; txlen "700";
18	sraer114_es	exon	79622427	79623074	0.336422468962484	-	.	gene_id "sraer114_gene_44493"; transcript_id "sraer114_gene_44493_tx_1"; exon_id "18_79622427_79623074_-"; exonnum "2"; txlen "858";
18	sraer114_ss	exon	79623318	79623527	0.336422468962484	-	.	gene_id "sraer114_gene_44493"; transcript_id "sraer114_gene_44493_tx_1"; exon_id "18_79623318_79623527_-"; exonnum "1"; txlen "858";
18	sraer114_es	exon	79631059	79631612	0.0972340724577342	-	.	gene_id "sraer114_gene_50375"; transcript_id "sraer114_gene_50375_tx_2"; exon_id "18_79631059_79631612_-"; exonnum "2"; txlen "701";
18	sraer114_ss	exon	79643609	79643755	0.0972340724577342	-	.	gene_id "sraer114_gene_50375"; transcript_id "sraer114_gene_50375_tx_2"; exon_id "18_79643609_79643755_-"; exonnum "1"; txlen "701";
18	ensembl	three_prime_utr	79651256	79652632	0	-	.	gene_id "ENSRNOG00000016246"; gene_version "7"; transcript_id "ENSRNOT00000021750"; transcript_version "7"; gene_name "Tshz1"; gene_source "ensembl"; gene_biotype "protein_coding"; transcript_name "Tshz1-201"; transcript_source "ensembl"; transcript_biotype "protein_coding";
18	ensembl	exon	79651256	79655844	0	-	.	gene_id "ENSRNOG00000016246"; gene_version "7"; transcript_id "ENSRNOT00000021750"; transcript_version "7"; exon_number "2"; gene_name "Tshz1"; gene_source "ensembl"; gene_biotype "protein_coding"; transcript_name "Tshz1-201"; transcript_source "ensembl"; transcript_biotype "protein_coding"; exon_id "ENSRNOE00000723648"; exon_version "1";
18	ensembl	gene	79651256	79727662	0	-	.	gene_id "ENSRNOG00000016246"; gene_version "7"; gene_name "Tshz1"; gene_source "ensembl"; gene_biotype "protein_coding";
18	ensembl	transcript	79651256	79727662	0	-	.	gene_id "ENSRNOG00000016246"; gene_version "7"; transcript_id "ENSRNOT00000021750"; transcript_version "7"; gene_name "Tshz1"; gene_source "ensembl"; gene_biotype "protein_coding"; transcript_name "Tshz1-201"; transcript_source "ensembl"; transcript_biotype "protein_coding";
18	ensembl	three_prime_utr	79651632	79652632	0	-	.	gene_id "ENSRNOG00000016246"; gene_version "7"; transcript_id "ENSRNOT00000152565"; transcript_version "1"; gene_name "Tshz1"; gene_source "ensembl"; gene_biotype "protein_coding"; transcript_name "Tshz1-202"; transcript_source "ensembl"; transcript_biotype "protein_coding"; tag "Ensembl_canonical";
18	ensembl	exon	79651632	79655844	0	-	.	gene_id "ENSRNOG00000016246"; gene_version "7"; transcript_id "ENSRNOT00000152565"; transcript_version "1"; exon_number "3"; gene_name "Tshz1"; gene_source "ensembl"; gene_biotype "protein_coding"; transcript_name "Tshz1-202"; transcript_source "ensembl"; transcript_biotype "protein_coding"; exon_id "ENSRNOE00000154782"; exon_version "7"; tag "Ensembl_canonical";
18	ENSEMBL114_rn	exon	79651632	79655844	16.485881917421	-	.	gene_id "ENSRNOG00000016246"; transcript_id "ENSRNOG00000016246_tx_3"; exon_id "18_79651632_79655844_-"; exonnum "2"; txlen "4375";
18	ENSEMBL114_rn	exon	79651632	79655844	1.86141201768288	-	.	gene_id "ENSRNOG00000016246"; transcript_id "ENSRNOG00000016246_tx_4"; exon_id "18_79651632_79655844_-"; exonnum "3"; txlen "4380";
18	ENSEMBL114_rn	exon	79651632	79655844	0.48326389196649	-	.	gene_id "ENSRNOG00000016246"; transcript_id "ENSRNOG00000016246_tx_5"; exon_id "18_79651632_79655844_-"; exonnum "3"; txlen "4451";
18	ensembl	transcript	79651632	79726610	0	-	.	gene_id "ENSRNOG00000016246"; gene_version "7"; transcript_id "ENSRNOT00000152565"; transcript_version "1"; gene_name "Tshz1"; gene_source "ensembl"; gene_biotype "protein_coding"; transcript_name "Tshz1-202"; transcript_source "ensembl"; transcript_biotype "protein_coding"; tag "Ensembl_canonical";
18	ensembl	stop_codon	79652633	79652635	0	-	0	gene_id "ENSRNOG00000016246"; gene_version "7"; transcript_id "ENSRNOT00000152565"; transcript_version "1"; exon_number "3"; gene_name "Tshz1"; gene_source "ensembl"; gene_biotype "protein_coding"; transcript_name "Tshz1-202"; transcript_source "ensembl"; transcript_biotype "protein_coding"; tag "Ensembl_canonical";
18	ensembl	stop_codon	79652633	79652635	0	-	0	gene_id "ENSRNOG00000016246"; gene_version "7"; transcript_id "ENSRNOT00000021750"; transcript_version "7"; exon_number "2"; gene_name "Tshz1"; gene_source "ensembl"; gene_biotype "protein_coding"; transcript_name "Tshz1-201"; transcript_source "ensembl"; transcript_biotype "protein_coding";
18	ensembl	CDS	79652636	79655844	0	-	2	gene_id "ENSRNOG00000016246"; gene_version "7"; transcript_id "ENSRNOT00000152565"; transcript_version "1"; exon_number "3"; gene_name "Tshz1"; gene_source "ensembl"; gene_biotype "protein_coding"; transcript_name "Tshz1-202"; transcript_source "ensembl"; transcript_biotype "protein_coding"; protein_id "ENSRNOP00000101130"; protein_version "1"; tag "Ensembl_canonical";
18	ensembl	CDS	79652636	79655844	0	-	2	gene_id "ENSRNOG00000016246"; gene_version "7"; transcript_id "ENSRNOT00000021750"; transcript_version "7"; exon_number "2"; gene_name "Tshz1"; gene_source "ensembl"; gene_biotype "protein_coding"; transcript_name "Tshz1-201"; transcript_source "ensembl"; transcript_biotype "protein_coding"; protein_id "ENSRNOP00000055055"; protein_version "3";
18	ensembl	exon	79659940	79659969	0	-	.	gene_id "ENSRNOG00000016246"; gene_version "7"; transcript_id "ENSRNOT00000152565"; transcript_version "1"; exon_number "2"; gene_name "Tshz1"; gene_source "ensembl"; gene_biotype "protein_coding"; transcript_name "Tshz1-202"; transcript_source "ensembl"; transcript_biotype "protein_coding"; exon_id "ENSRNOE00000737746"; exon_version "1"; tag "Ensembl_canonical";
18	ensembl	CDS	79659940	79659969	0	-	2	gene_id "ENSRNOG00000016246"; gene_version "7"; transcript_id "ENSRNOT00000152565"; transcript_version "1"; exon_number "2"; gene_name "Tshz1"; gene_source "ensembl"; gene_biotype "protein_coding"; transcript_name "Tshz1-202"; transcript_source "ensembl"; transcript_biotype "protein_coding"; protein_id "ENSRNOP00000101130"; protein_version "1"; tag "Ensembl_canonical";
18	sraer114_mid	exon	79663077	79663203	1.86141201768288	-	.	gene_id "ENSRNOG00000016246"; transcript_id "ENSRNOG00000016246_tx_4"; exon_id "18_79663077_79663203_-"; exonnum "2"; txlen "4380";
18	sraer114_mid	exon	79663077	79663203	0.48326389196649	-	.	gene_id "ENSRNOG00000016246"; transcript_id "ENSRNOG00000016246_tx_5"; exon_id "18_79663077_79663203_-"; exonnum "2"; txlen "4451";
18	sraer114_mid	exon	79664671	79664781	0.48326389196649	-	.	gene_id "ENSRNOG00000016246"; transcript_id "ENSRNOG00000016246_tx_5"; exon_id "18_79664671_79664781_-"; exonnum "1"; txlen "4451";
18	ensembl	exon	79726571	79726610	0	-	.	gene_id "ENSRNOG00000016246"; gene_version "7"; transcript_id "ENSRNOT00000152565"; transcript_version "1"; exon_number "1"; gene_name "Tshz1"; gene_source "ensembl"; gene_biotype "protein_coding"; transcript_name "Tshz1-202"; transcript_source "ensembl"; transcript_biotype "protein_coding"; exon_id "ENSRNOE00000773733"; exon_version "1"; tag "Ensembl_canonical";
18	ensembl	CDS	79726571	79726610	0	-	0	gene_id "ENSRNOG00000016246"; gene_version "7"; transcript_id "ENSRNOT00000152565"; transcript_version "1"; exon_number "1"; gene_name "Tshz1"; gene_source "ensembl"; gene_biotype "protein_coding"; transcript_name "Tshz1-202"; transcript_source "ensembl"; transcript_biotype "protein_coding"; protein_id "ENSRNOP00000101130"; protein_version "1"; tag "Ensembl_canonical";
18	ensembl	CDS	79726571	79726610	0	-	0	gene_id "ENSRNOG00000016246"; gene_version "7"; transcript_id "ENSRNOT00000021750"; transcript_version "7"; exon_number "1"; gene_name "Tshz1"; gene_source "ensembl"; gene_biotype "protein_coding"; transcript_name "Tshz1-201"; transcript_source "ensembl"; transcript_biotype "protein_coding"; protein_id "ENSRNOP00000055055"; protein_version "3";
18	ENSEMBL114_rn	exon	79726571	79726610	1.86141201768288	-	.	gene_id "ENSRNOG00000016246"; transcript_id "ENSRNOG00000016246_tx_4"; exon_id "18_79726571_79726610_-"; exonnum "1"; txlen "4380";
18	ensembl	exon	79726571	79727662	0	-	.	gene_id "ENSRNOG00000016246"; gene_version "7"; transcript_id "ENSRNOT00000021750"; transcript_version "7"; exon_number "1"; gene_name "Tshz1"; gene_source "ensembl"; gene_biotype "protein_coding"; transcript_name "Tshz1-201"; transcript_source "ensembl"; transcript_biotype "protein_coding"; exon_id "ENSRNOE00000596441"; exon_version "2";
18	ensembl	start_codon	79726608	79726610	0	-	0	gene_id "ENSRNOG00000016246"; gene_version "7"; transcript_id "ENSRNOT00000152565"; transcript_version "1"; exon_number "1"; gene_name "Tshz1"; gene_source "ensembl"; gene_biotype "protein_coding"; transcript_name "Tshz1-202"; transcript_source "ensembl"; transcript_biotype "protein_coding"; tag "Ensembl_canonical";
18	ensembl	start_codon	79726608	79726610	0	-	0	gene_id "ENSRNOG00000016246"; gene_version "7"; transcript_id "ENSRNOT00000021750"; transcript_version "7"; exon_number "1"; gene_name "Tshz1"; gene_source "ensembl"; gene_biotype "protein_coding"; transcript_name "Tshz1-201"; transcript_source "ensembl"; transcript_biotype "protein_coding";
18	ensembl	five_prime_utr	79726611	79727662	0	-	.	gene_id "ENSRNOG00000016246"; gene_version "7"; transcript_id "ENSRNOT00000021750"; transcript_version "7"; gene_name "Tshz1"; gene_source "ensembl"; gene_biotype "protein_coding"; transcript_name "Tshz1-201"; transcript_source "ensembl"; transcript_biotype "protein_coding";
18	sraer114_ss	exon	79727222	79727383	16.485881917421	-	.	gene_id "ENSRNOG00000016246"; transcript_id "ENSRNOG00000016246_tx_3"; exon_id "18_79727222_79727383_-"; exonnum "1"; txlen "4375";
18	sraer114_es	exon	79755839	79756515	0.0860208699866579	-	.	gene_id "sraer114_gene_44494"; transcript_id "sraer114_gene_44494_tx_1"; exon_id "18_79755839_79756515_-"; exonnum "2"; txlen "772";
18	sraer114_ss	exon	79759589	79759683	0.0860208699866579	-	.	gene_id "sraer114_gene_44494"; transcript_id "sraer114_gene_44494_tx_1"; exon_id "18_79759589_79759683_-"; exonnum "1"; txlen "772";
18	sraer114_es	exon	79802000	79802403	0.246442085637609	-	.	gene_id "sraer114_gene_44495"; transcript_id "sraer114_gene_44495_tx_1"; exon_id "18_79802000_79802403_-"; exonnum "2"; txlen "639";
18	sraer114_ss	exon	79802809	79803043	0.246442085637609	-	.	gene_id "sraer114_gene_44495"; transcript_id "sraer114_gene_44495_tx_1"; exon_id "18_79802809_79803043_-"; exonnum "1"; txlen "639";
18	ensembl	three_prime_utr	79846012	79847038	0	-	.	gene_id "ENSRNOG00000043357"; gene_version "5"; transcript_id "ENSRNOT00000065201"; transcript_version "5"; gene_name "Zfp407"; gene_source "ensembl"; gene_biotype "protein_coding"; transcript_name "Zfp407-201"; transcript_source "ensembl"; transcript_biotype "protein_coding";
18	ensembl	three_prime_utr	79846012	79847038	0	-	.	gene_id "ENSRNOG00000043357"; gene_version "5"; transcript_id "ENSRNOT00000157739"; transcript_version "1"; gene_name "Zfp407"; gene_source "ensembl"; gene_biotype "protein_coding"; transcript_name "Zfp407-202"; transcript_source "ensembl"; transcript_biotype "protein_coding";
18	ensembl	exon	79846012	79848378	0	-	.	gene_id "ENSRNOG00000043357"; gene_version "5"; transcript_id "ENSRNOT00000065201"; transcript_version "5"; exon_number "9"; gene_name "Zfp407"; gene_source "ensembl"; gene_biotype "protein_coding"; transcript_name "Zfp407-201"; transcript_source "ensembl"; transcript_biotype "protein_coding"; exon_id "ENSRNOE00000528468"; exon_version "3";
18	ensembl	exon	79846012	79848378	0	-	.	gene_id "ENSRNOG00000043357"; gene_version "5"; transcript_id "ENSRNOT00000157739"; transcript_version "1"; exon_number "8"; gene_name "Zfp407"; gene_source "ensembl"; gene_biotype "protein_coding"; transcript_name "Zfp407-202"; transcript_source "ensembl"; transcript_biotype "protein_coding"; exon_id "ENSRNOE00000528468"; exon_version "3";
18	ensembl	gene	79846012	80245106	0	-	.	gene_id "ENSRNOG00000043357"; gene_version "5"; gene_name "Zfp407"; gene_source "ensembl"; gene_biotype "protein_coding";
18	ensembl	transcript	79846012	80245106	0	-	.	gene_id "ENSRNOG00000043357"; gene_version "5"; transcript_id "ENSRNOT00000065201"; transcript_version "5"; gene_name "Zfp407"; gene_source "ensembl"; gene_biotype "protein_coding"; transcript_name "Zfp407-201"; transcript_source "ensembl"; transcript_biotype "protein_coding";
18	ensembl	transcript	79846012	80245106	0	-	.	gene_id "ENSRNOG00000043357"; gene_version "5"; transcript_id "ENSRNOT00000157739"; transcript_version "1"; gene_name "Zfp407"; gene_source "ensembl"; gene_biotype "protein_coding"; transcript_name "Zfp407-202"; transcript_source "ensembl"; transcript_biotype "protein_coding";
18	ensembl	three_prime_utr	79846428	79847038	0	-	.	gene_id "ENSRNOG00000043357"; gene_version "5"; transcript_id "ENSRNOT00000158785"; transcript_version "1"; gene_name "Zfp407"; gene_source "ensembl"; gene_biotype "protein_coding"; transcript_name "Zfp407-203"; transcript_source "ensembl"; transcript_biotype "protein_coding"; tag "Ensembl_canonical";
18	ensembl	exon	79846428	79848378	0	-	.	gene_id "ENSRNOG00000043357"; gene_version "5"; transcript_id "ENSRNOT00000158785"; transcript_version "1"; exon_number "10"; gene_name "Zfp407"; gene_source "ensembl"; gene_biotype "protein_coding"; transcript_name "Zfp407-203"; transcript_source "ensembl"; transcript_biotype "protein_coding"; exon_id "ENSRNOE00000812079"; exon_version "1"; tag "Ensembl_canonical";
18	ENSEMBL114_rn	exon	79846428	79848378	62.8703476049986	-	.	gene_id "ENSRNOG00000043357"; transcript_id "ENSRNOG00000043357_tx_2"; exon_id "18_79846428_79848378_-"; exonnum "8"; txlen "2796";
18	ENSEMBL114_rn	exon	79846428	79848378	0.0707303916001346	-	.	gene_id "ENSRNOG00000043357"; transcript_id "ENSRNOG00000043357_tx_3"; exon_id "18_79846428_79848378_-"; exonnum "9"; txlen "2829";
18	ensembl	transcript	79846428	80245106	0	-	.	gene_id "ENSRNOG00000043357"; gene_version "5"; transcript_id "ENSRNOT00000158785"; transcript_version "1"; gene_name "Zfp407"; gene_source "ensembl"; gene_biotype "protein_coding"; transcript_name "Zfp407-203"; transcript_source "ensembl"; transcript_biotype "protein_coding"; tag "Ensembl_canonical";
18	ensembl	stop_codon	79847039	79847041	0	-	0	gene_id "ENSRNOG00000043357"; gene_version "5"; transcript_id "ENSRNOT00000158785"; transcript_version "1"; exon_number "10"; gene_name "Zfp407"; gene_source "ensembl"; gene_biotype "protein_coding"; transcript_name "Zfp407-203"; transcript_source "ensembl"; transcript_biotype "protein_coding"; tag "Ensembl_canonical";
18	ensembl	stop_codon	79847039	79847041	0	-	0	gene_id "ENSRNOG00000043357"; gene_version "5"; transcript_id "ENSRNOT00000065201"; transcript_version "5"; exon_number "9"; gene_name "Zfp407"; gene_source "ensembl"; gene_biotype "protein_coding"; transcript_name "Zfp407-201"; transcript_source "ensembl"; transcript_biotype "protein_coding";
18	ensembl	stop_codon	79847039	79847041	0	-	0	gene_id "ENSRNOG00000043357"; gene_version "5"; transcript_id "ENSRNOT00000157739"; transcript_version "1"; exon_number "8"; gene_name "Zfp407"; gene_source "ensembl"; gene_biotype "protein_coding"; transcript_name "Zfp407-202"; transcript_source "ensembl"; transcript_biotype "protein_coding";
18	ensembl	CDS	79847042	79848378	0	-	2	gene_id "ENSRNOG00000043357"; gene_version "5"; transcript_id "ENSRNOT00000158785"; transcript_version "1"; exon_number "10"; gene_name "Zfp407"; gene_source "ensembl"; gene_biotype "protein_coding"; transcript_name "Zfp407-203"; transcript_source "ensembl"; transcript_biotype "protein_coding"; protein_id "ENSRNOP00000108460"; protein_version "1"; tag "Ensembl_canonical";
18	ensembl	CDS	79847042	79848378	0	-	2	gene_id "ENSRNOG00000043357"; gene_version "5"; transcript_id "ENSRNOT00000065201"; transcript_version "5"; exon_number "9"; gene_name "Zfp407"; gene_source "ensembl"; gene_biotype "protein_coding"; transcript_name "Zfp407-201"; transcript_source "ensembl"; transcript_biotype "protein_coding"; protein_id "ENSRNOP00000063687"; protein_version "3";
18	ensembl	CDS	79847042	79848378	0	-	2	gene_id "ENSRNOG00000043357"; gene_version "5"; transcript_id "ENSRNOT00000157739"; transcript_version "1"; exon_number "8"; gene_name "Zfp407"; gene_source "ensembl"; gene_biotype "protein_coding"; transcript_name "Zfp407-202"; transcript_source "ensembl"; transcript_biotype "protein_coding"; protein_id "ENSRNOP00000107995"; protein_version "1";
18	sraer114_es	exon	79870415	79870796	0.00537224755498223	-	.	gene_id "ENSRNOG00000043357"; transcript_id "ENSRNOG00000043357_tx_4"; exon_id "18_79870415_79870796_-"; exonnum "9"; txlen "1260";
18	ensembl	exon	79872596	79872628	0	-	.	gene_id "ENSRNOG00000043357"; gene_version "5"; transcript_id "ENSRNOT00000158785"; transcript_version "1"; exon_number "9"; gene_name "Zfp407"; gene_source "ensembl"; gene_biotype "protein_coding"; transcript_name "Zfp407-203"; transcript_source "ensembl"; transcript_biotype "protein_coding"; exon_id "ENSRNOE00000773440"; exon_version "1"; tag "Ensembl_canonical";
18	ensembl	CDS	79872596	79872628	0	-	2	gene_id "ENSRNOG00000043357"; gene_version "5"; transcript_id "ENSRNOT00000158785"; transcript_version "1"; exon_number "9"; gene_name "Zfp407"; gene_source "ensembl"; gene_biotype "protein_coding"; transcript_name "Zfp407-203"; transcript_source "ensembl"; transcript_biotype "protein_coding"; protein_id "ENSRNOP00000108460"; protein_version "1"; tag "Ensembl_canonical";
18	ENSEMBL114_rn	exon	79872596	79872628	0.0707303916001346	-	.	gene_id "ENSRNOG00000043357"; transcript_id "ENSRNOG00000043357_tx_3"; exon_id "18_79872596_79872628_-"; exonnum "8"; txlen "2829";
18	ENSEMBL114_rn	exon	79872596	79872628	0.00537224755498223	-	.	gene_id "ENSRNOG00000043357"; transcript_id "ENSRNOG00000043357_tx_4"; exon_id "18_79872596_79872628_-"; exonnum "8"; txlen "1260";
18	sraer114_es	exon	79906268	79906433	0.0859008676138625	-	.	gene_id "sraer114_gene_37574"; transcript_id "sraer114_gene_37574_tx_1"; exon_id "18_79906268_79906433_-"; exonnum "2"; txlen "1011";
18	sraer114_ss	exon	79906530	79907374	0.0859008676138625	-	.	gene_id "sraer114_gene_37574"; transcript_id "sraer114_gene_37574_tx_1"; exon_id "18_79906530_79907374_-"; exonnum "1"; txlen "1011";
18	ensembl	exon	79959013	79959191	0	-	.	gene_id "ENSRNOG00000043357"; gene_version "5"; transcript_id "ENSRNOT00000158785"; transcript_version "1"; exon_number "8"; gene_name "Zfp407"; gene_source "ensembl"; gene_biotype "protein_coding"; transcript_name "Zfp407-203"; transcript_source "ensembl"; transcript_biotype "protein_coding"; exon_id "ENSRNOE00000504380"; exon_version "2"; tag "Ensembl_canonical";
18	ensembl	CDS	79959013	79959191	0	-	1	gene_id "ENSRNOG00000043357"; gene_version "5"; transcript_id "ENSRNOT00000158785"; transcript_version "1"; exon_number "8"; gene_name "Zfp407"; gene_source "ensembl"; gene_biotype "protein_coding"; transcript_name "Zfp407-203"; transcript_source "ensembl"; transcript_biotype "protein_coding"; protein_id "ENSRNOP00000108460"; protein_version "1"; tag "Ensembl_canonical";
18	ensembl	exon	79959013	79959191	0	-	.	gene_id "ENSRNOG00000043357"; gene_version "5"; transcript_id "ENSRNOT00000065201"; transcript_version "5"; exon_number "8"; gene_name "Zfp407"; gene_source "ensembl"; gene_biotype "protein_coding"; transcript_name "Zfp407-201"; transcript_source "ensembl"; transcript_biotype "protein_coding"; exon_id "ENSRNOE00000504380"; exon_version "2";
18	ensembl	CDS	79959013	79959191	0	-	1	gene_id "ENSRNOG00000043357"; gene_version "5"; transcript_id "ENSRNOT00000065201"; transcript_version "5"; exon_number "8"; gene_name "Zfp407"; gene_source "ensembl"; gene_biotype "protein_coding"; transcript_name "Zfp407-201"; transcript_source "ensembl"; transcript_biotype "protein_coding"; protein_id "ENSRNOP00000063687"; protein_version "3";
18	ensembl	exon	79959013	79959191	0	-	.	gene_id "ENSRNOG00000043357"; gene_version "5"; transcript_id "ENSRNOT00000157739"; transcript_version "1"; exon_number "7"; gene_name "Zfp407"; gene_source "ensembl"; gene_biotype "protein_coding"; transcript_name "Zfp407-202"; transcript_source "ensembl"; transcript_biotype "protein_coding"; exon_id "ENSRNOE00000504380"; exon_version "2";
18	ensembl	CDS	79959013	79959191	0	-	1	gene_id "ENSRNOG00000043357"; gene_version "5"; transcript_id "ENSRNOT00000157739"; transcript_version "1"; exon_number "7"; gene_name "Zfp407"; gene_source "ensembl"; gene_biotype "protein_coding"; transcript_name "Zfp407-202"; transcript_source "ensembl"; transcript_biotype "protein_coding"; protein_id "ENSRNOP00000107995"; protein_version "1";
18	ENSEMBL114_rn	exon	79959013	79959191	62.8703476049986	-	.	gene_id "ENSRNOG00000043357"; transcript_id "ENSRNOG00000043357_tx_2"; exon_id "18_79959013_79959191_-"; exonnum "7"; txlen "2796";
18	ENSEMBL114_rn	exon	79959013	79959191	0.0707303916001346	-	.	gene_id "ENSRNOG00000043357"; transcript_id "ENSRNOG00000043357_tx_3"; exon_id "18_79959013_79959191_-"; exonnum "7"; txlen "2829";
18	ENSEMBL114_rn	exon	79959013	79959191	0.00537224755498223	-	.	gene_id "ENSRNOG00000043357"; transcript_id "ENSRNOG00000043357_tx_4"; exon_id "18_79959013_79959191_-"; exonnum "7"; txlen "1260";
18	ensembl	exon	79992577	79992697	0	-	.	gene_id "ENSRNOG00000043357"; gene_version "5"; transcript_id "ENSRNOT00000158785"; transcript_version "1"; exon_number "7"; gene_name "Zfp407"; gene_source "ensembl"; gene_biotype "protein_coding"; transcript_name "Zfp407-203"; transcript_source "ensembl"; transcript_biotype "protein_coding"; exon_id "ENSRNOE00000152789"; exon_version "3"; tag "Ensembl_canonical";
18	ensembl	CDS	79992577	79992697	0	-	2	gene_id "ENSRNOG00000043357"; gene_version "5"; transcript_id "ENSRNOT00000158785"; transcript_version "1"; exon_number "7"; gene_name "Zfp407"; gene_source "ensembl"; gene_biotype "protein_coding"; transcript_name "Zfp407-203"; transcript_source "ensembl"; transcript_biotype "protein_coding"; protein_id "ENSRNOP00000108460"; protein_version "1"; tag "Ensembl_canonical";
18	ensembl	exon	79992577	79992697	0	-	.	gene_id "ENSRNOG00000043357"; gene_version "5"; transcript_id "ENSRNOT00000065201"; transcript_version "5"; exon_number "7"; gene_name "Zfp407"; gene_source "ensembl"; gene_biotype "protein_coding"; transcript_name "Zfp407-201"; transcript_source "ensembl"; transcript_biotype "protein_coding"; exon_id "ENSRNOE00000152789"; exon_version "3";
18	ensembl	CDS	79992577	79992697	0	-	2	gene_id "ENSRNOG00000043357"; gene_version "5"; transcript_id "ENSRNOT00000065201"; transcript_version "5"; exon_number "7"; gene_name "Zfp407"; gene_source "ensembl"; gene_biotype "protein_coding"; transcript_name "Zfp407-201"; transcript_source "ensembl"; transcript_biotype "protein_coding"; protein_id "ENSRNOP00000063687"; protein_version "3";
18	ensembl	exon	79992577	79992697	0	-	.	gene_id "ENSRNOG00000043357"; gene_version "5"; transcript_id "ENSRNOT00000157739"; transcript_version "1"; exon_number "6"; gene_name "Zfp407"; gene_source "ensembl"; gene_biotype "protein_coding"; transcript_name "Zfp407-202"; transcript_source "ensembl"; transcript_biotype "protein_coding"; exon_id "ENSRNOE00000152789"; exon_version "3";
18	ensembl	CDS	79992577	79992697	0	-	2	gene_id "ENSRNOG00000043357"; gene_version "5"; transcript_id "ENSRNOT00000157739"; transcript_version "1"; exon_number "6"; gene_name "Zfp407"; gene_source "ensembl"; gene_biotype "protein_coding"; transcript_name "Zfp407-202"; transcript_source "ensembl"; transcript_biotype "protein_coding"; protein_id "ENSRNOP00000107995"; protein_version "1";
18	ENSEMBL114_rn	exon	79992577	79992697	62.8703476049986	-	.	gene_id "ENSRNOG00000043357"; transcript_id "ENSRNOG00000043357_tx_2"; exon_id "18_79992577_79992697_-"; exonnum "6"; txlen "2796";
```
