## Supplementary material for "Significantly Improved Mouse and Rat Genome Annotation Using Sequence Read Archive RNA-seq Data": rat_SRA_ENSEMBL114.gtf: rat_SRA_ENSEMBL114.gtf (part 468 of 1073)

```
18	ENSEMBL114_rn	exon	79992577	79992697	0.0707303916001346	-	.	gene_id "ENSRNOG00000043357"; transcript_id "ENSRNOG00000043357_tx_3"; exon_id "18_79992577_79992697_-"; exonnum "6"; txlen "2829";
18	ENSEMBL114_rn	exon	79992577	79992697	0.00537224755498223	-	.	gene_id "ENSRNOG00000043357"; transcript_id "ENSRNOG00000043357_tx_4"; exon_id "18_79992577_79992697_-"; exonnum "6"; txlen "1260";
18	ensembl	exon	79998336	79998419	0	-	.	gene_id "ENSRNOG00000043357"; gene_version "5"; transcript_id "ENSRNOT00000158785"; transcript_version "1"; exon_number "6"; gene_name "Zfp407"; gene_source "ensembl"; gene_biotype "protein_coding"; transcript_name "Zfp407-203"; transcript_source "ensembl"; transcript_biotype "protein_coding"; exon_id "ENSRNOE00000454571"; exon_version "1"; tag "Ensembl_canonical";
18	ensembl	CDS	79998336	79998419	0	-	2	gene_id "ENSRNOG00000043357"; gene_version "5"; transcript_id "ENSRNOT00000158785"; transcript_version "1"; exon_number "6"; gene_name "Zfp407"; gene_source "ensembl"; gene_biotype "protein_coding"; transcript_name "Zfp407-203"; transcript_source "ensembl"; transcript_biotype "protein_coding"; protein_id "ENSRNOP00000108460"; protein_version "1"; tag "Ensembl_canonical";
18	ensembl	exon	79998336	79998419	0	-	.	gene_id "ENSRNOG00000043357"; gene_version "5"; transcript_id "ENSRNOT00000065201"; transcript_version "5"; exon_number "6"; gene_name "Zfp407"; gene_source "ensembl"; gene_biotype "protein_coding"; transcript_name "Zfp407-201"; transcript_source "ensembl"; transcript_biotype "protein_coding"; exon_id "ENSRNOE00000454571"; exon_version "1";
18	ensembl	CDS	79998336	79998419	0	-	2	gene_id "ENSRNOG00000043357"; gene_version "5"; transcript_id "ENSRNOT00000065201"; transcript_version "5"; exon_number "6"; gene_name "Zfp407"; gene_source "ensembl"; gene_biotype "protein_coding"; transcript_name "Zfp407-201"; transcript_source "ensembl"; transcript_biotype "protein_coding"; protein_id "ENSRNOP00000063687"; protein_version "3";
18	ensembl	exon	79998336	79998419	0	-	.	gene_id "ENSRNOG00000043357"; gene_version "5"; transcript_id "ENSRNOT00000157739"; transcript_version "1"; exon_number "5"; gene_name "Zfp407"; gene_source "ensembl"; gene_biotype "protein_coding"; transcript_name "Zfp407-202"; transcript_source "ensembl"; transcript_biotype "protein_coding"; exon_id "ENSRNOE00000454571"; exon_version "1";
18	ensembl	CDS	79998336	79998419	0	-	2	gene_id "ENSRNOG00000043357"; gene_version "5"; transcript_id "ENSRNOT00000157739"; transcript_version "1"; exon_number "5"; gene_name "Zfp407"; gene_source "ensembl"; gene_biotype "protein_coding"; transcript_name "Zfp407-202"; transcript_source "ensembl"; transcript_biotype "protein_coding"; protein_id "ENSRNOP00000107995"; protein_version "1";
18	ENSEMBL114_rn	exon	79998336	79998419	62.8703476049986	-	.	gene_id "ENSRNOG00000043357"; transcript_id "ENSRNOG00000043357_tx_2"; exon_id "18_79998336_79998419_-"; exonnum "5"; txlen "2796";
18	ENSEMBL114_rn	exon	79998336	79998419	0.0707303916001346	-	.	gene_id "ENSRNOG00000043357"; transcript_id "ENSRNOG00000043357_tx_3"; exon_id "18_79998336_79998419_-"; exonnum "5"; txlen "2829";
18	ENSEMBL114_rn	exon	79998336	79998419	0.00537224755498223	-	.	gene_id "ENSRNOG00000043357"; transcript_id "ENSRNOG00000043357_tx_4"; exon_id "18_79998336_79998419_-"; exonnum "5"; txlen "1260";
18	ensembl	exon	80001926	80002092	0	-	.	gene_id "ENSRNOG00000043357"; gene_version "5"; transcript_id "ENSRNOT00000158785"; transcript_version "1"; exon_number "5"; gene_name "Zfp407"; gene_source "ensembl"; gene_biotype "protein_coding"; transcript_name "Zfp407-203"; transcript_source "ensembl"; transcript_biotype "protein_coding"; exon_id "ENSRNOE00000317245"; exon_version "1"; tag "Ensembl_canonical";
18	ensembl	CDS	80001926	80002092	0	-	1	gene_id "ENSRNOG00000043357"; gene_version "5"; transcript_id "ENSRNOT00000158785"; transcript_version "1"; exon_number "5"; gene_name "Zfp407"; gene_source "ensembl"; gene_biotype "protein_coding"; transcript_name "Zfp407-203"; transcript_source "ensembl"; transcript_biotype "protein_coding"; protein_id "ENSRNOP00000108460"; protein_version "1"; tag "Ensembl_canonical";
18	ensembl	exon	80001926	80002092	0	-	.	gene_id "ENSRNOG00000043357"; gene_version "5"; transcript_id "ENSRNOT00000065201"; transcript_version "5"; exon_number "5"; gene_name "Zfp407"; gene_source "ensembl"; gene_biotype "protein_coding"; transcript_name "Zfp407-201"; transcript_source "ensembl"; transcript_biotype "protein_coding"; exon_id "ENSRNOE00000317245"; exon_version "1";
18	ensembl	CDS	80001926	80002092	0	-	1	gene_id "ENSRNOG00000043357"; gene_version "5"; transcript_id "ENSRNOT00000065201"; transcript_version "5"; exon_number "5"; gene_name "Zfp407"; gene_source "ensembl"; gene_biotype "protein_coding"; transcript_name "Zfp407-201"; transcript_source "ensembl"; transcript_biotype "protein_coding"; protein_id "ENSRNOP00000063687"; protein_version "3";
18	ensembl	exon	80001926	80002092	0	-	.	gene_id "ENSRNOG00000043357"; gene_version "5"; transcript_id "ENSRNOT00000157739"; transcript_version "1"; exon_number "4"; gene_name "Zfp407"; gene_source "ensembl"; gene_biotype "protein_coding"; transcript_name "Zfp407-202"; transcript_source "ensembl"; transcript_biotype "protein_coding"; exon_id "ENSRNOE00000317245"; exon_version "1";
18	ensembl	CDS	80001926	80002092	0	-	1	gene_id "ENSRNOG00000043357"; gene_version "5"; transcript_id "ENSRNOT00000157739"; transcript_version "1"; exon_number "4"; gene_name "Zfp407"; gene_source "ensembl"; gene_biotype "protein_coding"; transcript_name "Zfp407-202"; transcript_source "ensembl"; transcript_biotype "protein_coding"; protein_id "ENSRNOP00000107995"; protein_version "1";
18	ENSEMBL114_rn	exon	80001926	80002092	62.8703476049986	-	.	gene_id "ENSRNOG00000043357"; transcript_id "ENSRNOG00000043357_tx_2"; exon_id "18_80001926_80002092_-"; exonnum "4"; txlen "2796";
18	ENSEMBL114_rn	exon	80001926	80002092	0.0707303916001346	-	.	gene_id "ENSRNOG00000043357"; transcript_id "ENSRNOG00000043357_tx_3"; exon_id "18_80001926_80002092_-"; exonnum "4"; txlen "2829";
18	ENSEMBL114_rn	exon	80001926	80002092	0.00537224755498223	-	.	gene_id "ENSRNOG00000043357"; transcript_id "ENSRNOG00000043357_tx_4"; exon_id "18_80001926_80002092_-"; exonnum "4"; txlen "1260";
18	ensembl	exon	80082930	80083004	0	-	.	gene_id "ENSRNOG00000043357"; gene_version "5"; transcript_id "ENSRNOT00000158785"; transcript_version "1"; exon_number "4"; gene_name "Zfp407"; gene_source "ensembl"; gene_biotype "protein_coding"; transcript_name "Zfp407-203"; transcript_source "ensembl"; transcript_biotype "protein_coding"; exon_id "ENSRNOE00000152648"; exon_version "5"; tag "Ensembl_canonical";
18	ensembl	CDS	80082930	80083004	0	-	1	gene_id "ENSRNOG00000043357"; gene_version "5"; transcript_id "ENSRNOT00000158785"; transcript_version "1"; exon_number "4"; gene_name "Zfp407"; gene_source "ensembl"; gene_biotype "protein_coding"; transcript_name "Zfp407-203"; transcript_source "ensembl"; transcript_biotype "protein_coding"; protein_id "ENSRNOP00000108460"; protein_version "1"; tag "Ensembl_canonical";
18	ensembl	exon	80082930	80083004	0	-	.	gene_id "ENSRNOG00000043357"; gene_version "5"; transcript_id "ENSRNOT00000065201"; transcript_version "5"; exon_number "4"; gene_name "Zfp407"; gene_source "ensembl"; gene_biotype "protein_coding"; transcript_name "Zfp407-201"; transcript_source "ensembl"; transcript_biotype "protein_coding"; exon_id "ENSRNOE00000152648"; exon_version "5";
18	ensembl	CDS	80082930	80083004	0	-	1	gene_id "ENSRNOG00000043357"; gene_version "5"; transcript_id "ENSRNOT00000065201"; transcript_version "5"; exon_number "4"; gene_name "Zfp407"; gene_source "ensembl"; gene_biotype "protein_coding"; transcript_name "Zfp407-201"; transcript_source "ensembl"; transcript_biotype "protein_coding"; protein_id "ENSRNOP00000063687"; protein_version "3";
18	ENSEMBL114_rn	exon	80082930	80083004	62.8703476049986	-	.	gene_id "ENSRNOG00000043357"; transcript_id "ENSRNOG00000043357_tx_2"; exon_id "18_80082930_80083004_-"; exonnum "3"; txlen "2796";
18	ENSEMBL114_rn	exon	80082930	80083004	0.0707303916001346	-	.	gene_id "ENSRNOG00000043357"; transcript_id "ENSRNOG00000043357_tx_3"; exon_id "18_80082930_80083004_-"; exonnum "3"; txlen "2829";
18	ENSEMBL114_rn	exon	80082930	80083004	0.00537224755498223	-	.	gene_id "ENSRNOG00000043357"; transcript_id "ENSRNOG00000043357_tx_4"; exon_id "18_80082930_80083004_-"; exonnum "3"; txlen "1260";
18	ensembl	exon	80211986	80212100	0	-	.	gene_id "ENSRNOG00000043357"; gene_version "5"; transcript_id "ENSRNOT00000158785"; transcript_version "1"; exon_number "3"; gene_name "Zfp407"; gene_source "ensembl"; gene_biotype "protein_coding"; transcript_name "Zfp407-203"; transcript_source "ensembl"; transcript_biotype "protein_coding"; exon_id "ENSRNOE00000152605"; exon_version "3"; tag "Ensembl_canonical";
18	ensembl	CDS	80211986	80212100	0	-	2	gene_id "ENSRNOG00000043357"; gene_version "5"; transcript_id "ENSRNOT00000158785"; transcript_version "1"; exon_number "3"; gene_name "Zfp407"; gene_source "ensembl"; gene_biotype "protein_coding"; transcript_name "Zfp407-203"; transcript_source "ensembl"; transcript_biotype "protein_coding"; protein_id "ENSRNOP00000108460"; protein_version "1"; tag "Ensembl_canonical";
18	ensembl	exon	80211986	80212100	0	-	.	gene_id "ENSRNOG00000043357"; gene_version "5"; transcript_id "ENSRNOT00000065201"; transcript_version "5"; exon_number "3"; gene_name "Zfp407"; gene_source "ensembl"; gene_biotype "protein_coding"; transcript_name "Zfp407-201"; transcript_source "ensembl"; transcript_biotype "protein_coding"; exon_id "ENSRNOE00000152605"; exon_version "3";
18	ensembl	CDS	80211986	80212100	0	-	2	gene_id "ENSRNOG00000043357"; gene_version "5"; transcript_id "ENSRNOT00000065201"; transcript_version "5"; exon_number "3"; gene_name "Zfp407"; gene_source "ensembl"; gene_biotype "protein_coding"; transcript_name "Zfp407-201"; transcript_source "ensembl"; transcript_biotype "protein_coding"; protein_id "ENSRNOP00000063687"; protein_version "3";
18	ensembl	exon	80211986	80212100	0	-	.	gene_id "ENSRNOG00000043357"; gene_version "5"; transcript_id "ENSRNOT00000157739"; transcript_version "1"; exon_number "3"; gene_name "Zfp407"; gene_source "ensembl"; gene_biotype "protein_coding"; transcript_name "Zfp407-202"; transcript_source "ensembl"; transcript_biotype "protein_coding"; exon_id "ENSRNOE00000152605"; exon_version "3";
18	ensembl	CDS	80211986	80212100	0	-	2	gene_id "ENSRNOG00000043357"; gene_version "5"; transcript_id "ENSRNOT00000157739"; transcript_version "1"; exon_number "3"; gene_name "Zfp407"; gene_source "ensembl"; gene_biotype "protein_coding"; transcript_name "Zfp407-202"; transcript_source "ensembl"; transcript_biotype "protein_coding"; protein_id "ENSRNOP00000107995"; protein_version "1";
18	ENSEMBL114_rn	exon	80211986	80212100	62.8703476049986	-	.	gene_id "ENSRNOG00000043357"; transcript_id "ENSRNOG00000043357_tx_2"; exon_id "18_80211986_80212100_-"; exonnum "2"; txlen "2796";
18	ENSEMBL114_rn	exon	80211986	80212100	0.0707303916001346	-	.	gene_id "ENSRNOG00000043357"; transcript_id "ENSRNOG00000043357_tx_3"; exon_id "18_80211986_80212100_-"; exonnum "2"; txlen "2829";
18	ENSEMBL114_rn	exon	80211986	80212100	0.00537224755498223	-	.	gene_id "ENSRNOG00000043357"; transcript_id "ENSRNOG00000043357_tx_4"; exon_id "18_80211986_80212100_-"; exonnum "2"; txlen "1260";
18	sraer114_ss	exon	80217584	80217687	62.8703476049986	-	.	gene_id "ENSRNOG00000043357"; transcript_id "ENSRNOG00000043357_tx_2"; exon_id "18_80217584_80217687_-"; exonnum "1"; txlen "2796";
18	sraer114_ss	exon	80217584	80217687	0.0707303916001346	-	.	gene_id "ENSRNOG00000043357"; transcript_id "ENSRNOG00000043357_tx_3"; exon_id "18_80217584_80217687_-"; exonnum "1"; txlen "2829";
18	sraer114_ss	exon	80217584	80217687	0.00537224755498223	-	.	gene_id "ENSRNOG00000043357"; transcript_id "ENSRNOG00000043357_tx_4"; exon_id "18_80217584_80217687_-"; exonnum "1"; txlen "1260";
18	ensembl	CDS	80217584	80222237	0	-	0	gene_id "ENSRNOG00000043357"; gene_version "5"; transcript_id "ENSRNOT00000158785"; transcript_version "1"; exon_number "2"; gene_name "Zfp407"; gene_source "ensembl"; gene_biotype "protein_coding"; transcript_name "Zfp407-203"; transcript_source "ensembl"; transcript_biotype "protein_coding"; protein_id "ENSRNOP00000108460"; protein_version "1"; tag "Ensembl_canonical";
18	ensembl	CDS	80217584	80222237	0	-	0	gene_id "ENSRNOG00000043357"; gene_version "5"; transcript_id "ENSRNOT00000065201"; transcript_version "5"; exon_number "2"; gene_name "Zfp407"; gene_source "ensembl"; gene_biotype "protein_coding"; transcript_name "Zfp407-201"; transcript_source "ensembl"; transcript_biotype "protein_coding"; protein_id "ENSRNOP00000063687"; protein_version "3";
18	ensembl	CDS	80217584	80222237	0	-	0	gene_id "ENSRNOG00000043357"; gene_version "5"; transcript_id "ENSRNOT00000157739"; transcript_version "1"; exon_number "2"; gene_name "Zfp407"; gene_source "ensembl"; gene_biotype "protein_coding"; transcript_name "Zfp407-202"; transcript_source "ensembl"; transcript_biotype "protein_coding"; protein_id "ENSRNOP00000107995"; protein_version "1";
18	ensembl	exon	80217584	80222298	0	-	.	gene_id "ENSRNOG00000043357"; gene_version "5"; transcript_id "ENSRNOT00000158785"; transcript_version "1"; exon_number "2"; gene_name "Zfp407"; gene_source "ensembl"; gene_biotype "protein_coding"; transcript_name "Zfp407-203"; transcript_source "ensembl"; transcript_biotype "protein_coding"; exon_id "ENSRNOE00000450735"; exon_version "4"; tag "Ensembl_canonical";
18	ensembl	exon	80217584	80222298	0	-	.	gene_id "ENSRNOG00000043357"; gene_version "5"; transcript_id "ENSRNOT00000065201"; transcript_version "5"; exon_number "2"; gene_name "Zfp407"; gene_source "ensembl"; gene_biotype "protein_coding"; transcript_name "Zfp407-201"; transcript_source "ensembl"; transcript_biotype "protein_coding"; exon_id "ENSRNOE00000450735"; exon_version "4";
18	ensembl	exon	80217584	80222298	0	-	.	gene_id "ENSRNOG00000043357"; gene_version "5"; transcript_id "ENSRNOT00000157739"; transcript_version "1"; exon_number "2"; gene_name "Zfp407"; gene_source "ensembl"; gene_biotype "protein_coding"; transcript_name "Zfp407-202"; transcript_source "ensembl"; transcript_biotype "protein_coding"; exon_id "ENSRNOE00000450735"; exon_version "4";
18	sraer114_es	exon	80221766	80222298	110.169556005454	-	.	gene_id "ENSRNOG00000043357"; transcript_id "ENSRNOG00000043357_tx_1"; exon_id "18_80221766_80222298_-"; exonnum "2"; txlen "601";
18	ensembl	start_codon	80222235	80222237	0	-	0	gene_id "ENSRNOG00000043357"; gene_version "5"; transcript_id "ENSRNOT00000158785"; transcript_version "1"; exon_number "2"; gene_name "Zfp407"; gene_source "ensembl"; gene_biotype "protein_coding"; transcript_name "Zfp407-203"; transcript_source "ensembl"; transcript_biotype "protein_coding"; tag "Ensembl_canonical";
18	ensembl	start_codon	80222235	80222237	0	-	0	gene_id "ENSRNOG00000043357"; gene_version "5"; transcript_id "ENSRNOT00000065201"; transcript_version "5"; exon_number "2"; gene_name "Zfp407"; gene_source "ensembl"; gene_biotype "protein_coding"; transcript_name "Zfp407-201"; transcript_source "ensembl"; transcript_biotype "protein_coding";
18	ensembl	start_codon	80222235	80222237	0	-	0	gene_id "ENSRNOG00000043357"; gene_version "5"; transcript_id "ENSRNOT00000157739"; transcript_version "1"; exon_number "2"; gene_name "Zfp407"; gene_source "ensembl"; gene_biotype "protein_coding"; transcript_name "Zfp407-202"; transcript_source "ensembl"; transcript_biotype "protein_coding";
18	ensembl	five_prime_utr	80222238	80222298	0	-	.	gene_id "ENSRNOG00000043357"; gene_version "5"; transcript_id "ENSRNOT00000158785"; transcript_version "1"; gene_name "Zfp407"; gene_source "ensembl"; gene_biotype "protein_coding"; transcript_name "Zfp407-203"; transcript_source "ensembl"; transcript_biotype "protein_coding"; tag "Ensembl_canonical";
18	ensembl	five_prime_utr	80222238	80222298	0	-	.	gene_id "ENSRNOG00000043357"; gene_version "5"; transcript_id "ENSRNOT00000065201"; transcript_version "5"; gene_name "Zfp407"; gene_source "ensembl"; gene_biotype "protein_coding"; transcript_name "Zfp407-201"; transcript_source "ensembl"; transcript_biotype "protein_coding";
18	ensembl	five_prime_utr	80222238	80222298	0	-	.	gene_id "ENSRNOG00000043357"; gene_version "5"; transcript_id "ENSRNOT00000157739"; transcript_version "1"; gene_name "Zfp407"; gene_source "ensembl"; gene_biotype "protein_coding"; transcript_name "Zfp407-202"; transcript_source "ensembl"; transcript_biotype "protein_coding";
18	ensembl	exon	80245039	80245106	0	-	.	gene_id "ENSRNOG00000043357"; gene_version "5"; transcript_id "ENSRNOT00000158785"; transcript_version "1"; exon_number "1"; gene_name "Zfp407"; gene_source "ensembl"; gene_biotype "protein_coding"; transcript_name "Zfp407-203"; transcript_source "ensembl"; transcript_biotype "protein_coding"; exon_id "ENSRNOE00000764932"; exon_version "1"; tag "Ensembl_canonical";
18	ensembl	five_prime_utr	80245039	80245106	0	-	.	gene_id "ENSRNOG00000043357"; gene_version "5"; transcript_id "ENSRNOT00000158785"; transcript_version "1"; gene_name "Zfp407"; gene_source "ensembl"; gene_biotype "protein_coding"; transcript_name "Zfp407-203"; transcript_source "ensembl"; transcript_biotype "protein_coding"; tag "Ensembl_canonical";
18	ensembl	exon	80245039	80245106	0	-	.	gene_id "ENSRNOG00000043357"; gene_version "5"; transcript_id "ENSRNOT00000065201"; transcript_version "5"; exon_number "1"; gene_name "Zfp407"; gene_source "ensembl"; gene_biotype "protein_coding"; transcript_name "Zfp407-201"; transcript_source "ensembl"; transcript_biotype "protein_coding"; exon_id "ENSRNOE00000764932"; exon_version "1";
18	ensembl	five_prime_utr	80245039	80245106	0	-	.	gene_id "ENSRNOG00000043357"; gene_version "5"; transcript_id "ENSRNOT00000065201"; transcript_version "5"; gene_name "Zfp407"; gene_source "ensembl"; gene_biotype "protein_coding"; transcript_name "Zfp407-201"; transcript_source "ensembl"; transcript_biotype "protein_coding";
18	ensembl	exon	80245039	80245106	0	-	.	gene_id "ENSRNOG00000043357"; gene_version "5"; transcript_id "ENSRNOT00000157739"; transcript_version "1"; exon_number "1"; gene_name "Zfp407"; gene_source "ensembl"; gene_biotype "protein_coding"; transcript_name "Zfp407-202"; transcript_source "ensembl"; transcript_biotype "protein_coding"; exon_id "ENSRNOE00000764932"; exon_version "1";
18	ensembl	five_prime_utr	80245039	80245106	0	-	.	gene_id "ENSRNOG00000043357"; gene_version "5"; transcript_id "ENSRNOT00000157739"; transcript_version "1"; gene_name "Zfp407"; gene_source "ensembl"; gene_biotype "protein_coding"; transcript_name "Zfp407-202"; transcript_source "ensembl"; transcript_biotype "protein_coding";
18	ENSEMBL114_rn	exon	80245039	80245106	110.169556005454	-	.	gene_id "ENSRNOG00000043357"; transcript_id "ENSRNOG00000043357_tx_1"; exon_id "18_80245039_80245106_-"; exonnum "1"; txlen "601";
18	ensembl	three_prime_utr	80255784	80256784	0	-	.	gene_id "ENSRNOG00000027739"; gene_version "8"; transcript_id "ENSRNOT00000151240"; transcript_version "1"; gene_name "Cndp1"; gene_source "ensembl"; gene_biotype "protein_coding"; transcript_name "Cndp1-202"; transcript_source "ensembl"; transcript_biotype "protein_coding";
18	ensembl	exon	80255784	80256860	0	-	.	gene_id "ENSRNOG00000027739"; gene_version "8"; transcript_id "ENSRNOT00000151240"; transcript_version "1"; exon_number "11"; gene_name "Cndp1"; gene_source "ensembl"; gene_biotype "protein_coding"; transcript_name "Cndp1-202"; transcript_source "ensembl"; transcript_biotype "protein_coding"; exon_id "ENSRNOE00000681343"; exon_version "1";
18	ensembl	gene	80255784	80282643	0	-	.	gene_id "ENSRNOG00000027739"; gene_version "8"; gene_name "Cndp1"; gene_source "ensembl"; gene_biotype "protein_coding";
18	ensembl	transcript	80255784	80282643	0	-	.	gene_id "ENSRNOG00000027739"; gene_version "8"; transcript_id "ENSRNOT00000151240"; transcript_version "1"; gene_name "Cndp1"; gene_source "ensembl"; gene_biotype "protein_coding"; transcript_name "Cndp1-202"; transcript_source "ensembl"; transcript_biotype "protein_coding";
18	ensembl	stop_codon	80256785	80256787	0	-	0	gene_id "ENSRNOG00000027739"; gene_version "8"; transcript_id "ENSRNOT00000151240"; transcript_version "1"; exon_number "11"; gene_name "Cndp1"; gene_source "ensembl"; gene_biotype "protein_coding"; transcript_name "Cndp1-202"; transcript_source "ensembl"; transcript_biotype "protein_coding";
18	ensembl	CDS	80256788	80256860	0	-	1	gene_id "ENSRNOG00000027739"; gene_version "8"; transcript_id "ENSRNOT00000151240"; transcript_version "1"; exon_number "11"; gene_name "Cndp1"; gene_source "ensembl"; gene_biotype "protein_coding"; transcript_name "Cndp1-202"; transcript_source "ensembl"; transcript_biotype "protein_coding"; protein_id "ENSRNOP00000101885"; protein_version "1";
18	ensembl	three_prime_utr	80259766	80260804	0	-	.	gene_id "ENSRNOG00000027739"; gene_version "8"; transcript_id "ENSRNOT00000034970"; transcript_version "7"; gene_name "Cndp1"; gene_source "ensembl"; gene_biotype "protein_coding"; transcript_name "Cndp1-201"; transcript_source "ensembl"; transcript_biotype "protein_coding"; tag "Ensembl_canonical";
18	ensembl	exon	80259766	80260901	0	-	.	gene_id "ENSRNOG00000027739"; gene_version "8"; transcript_id "ENSRNOT00000034970"; transcript_version "7"; exon_number "11"; gene_name "Cndp1"; gene_source "ensembl"; gene_biotype "protein_coding"; transcript_name "Cndp1-201"; transcript_source "ensembl"; transcript_biotype "protein_coding"; exon_id "ENSRNOE00000221915"; exon_version "7"; tag "Ensembl_canonical";
18	ENSEMBL114_rn	exon	80259766	80260901	66.8824024602886	-	.	gene_id "ENSRNOG00000027739"; transcript_id "ENSRNOG00000027739_tx_1"; exon_id "18_80259766_80260901_-"; exonnum "12"; txlen "2742";
18	ENSEMBL114_rn	exon	80259766	80260901	41.5314559550417	-	.	gene_id "ENSRNOG00000027739"; transcript_id "ENSRNOG00000027739_tx_2"; exon_id "18_80259766_80260901_-"; exonnum "12"; txlen "2701";
18	ENSEMBL114_rn	exon	80259766	80260901	11.7802189710498	-	.	gene_id "ENSRNOG00000027739"; transcript_id "ENSRNOG00000027739_tx_3"; exon_id "18_80259766_80260901_-"; exonnum "7"; txlen "1952";
18	ENSEMBL114_rn	exon	80259766	80260901	10.3757096419855	-	.	gene_id "ENSRNOG00000027739"; transcript_id "ENSRNOG00000027739_tx_4"; exon_id "18_80259766_80260901_-"; exonnum "11"; txlen "2577";
18	ENSEMBL114_rn	exon	80259766	80260901	5.15963529866527	-	.	gene_id "ENSRNOG00000027739"; transcript_id "ENSRNOG00000027739_tx_5"; exon_id "18_80259766_80260901_-"; exonnum "6"; txlen "1787";
18	ENSEMBL114_rn	exon	80259766	80260901	4.4956230716077	-	.	gene_id "ENSRNOG00000027739"; transcript_id "ENSRNOG00000027739_tx_6"; exon_id "18_80259766_80260901_-"; exonnum "7"; txlen "1976";
18	ensembl	transcript	80259766	80282643	0	-	.	gene_id "ENSRNOG00000027739"; gene_version "8"; transcript_id "ENSRNOT00000034970"; transcript_version "7"; gene_name "Cndp1"; gene_source "ensembl"; gene_biotype "protein_coding"; transcript_name "Cndp1-201"; transcript_source "ensembl"; transcript_biotype "protein_coding"; tag "Ensembl_canonical";
18	ensembl	stop_codon	80260805	80260807	0	-	0	gene_id "ENSRNOG00000027739"; gene_version "8"; transcript_id "ENSRNOT00000034970"; transcript_version "7"; exon_number "11"; gene_name "Cndp1"; gene_source "ensembl"; gene_biotype "protein_coding"; transcript_name "Cndp1-201"; transcript_source "ensembl"; transcript_biotype "protein_coding"; tag "Ensembl_canonical";
18	ensembl	CDS	80260808	80260901	0	-	1	gene_id "ENSRNOG00000027739"; gene_version "8"; transcript_id "ENSRNOT00000034970"; transcript_version "7"; exon_number "11"; gene_name "Cndp1"; gene_source "ensembl"; gene_biotype "protein_coding"; transcript_name "Cndp1-201"; transcript_source "ensembl"; transcript_biotype "protein_coding"; protein_id "ENSRNOP00000034652"; protein_version "3"; tag "Ensembl_canonical";
18	ensembl	three_prime_utr	80261018	80261048	0	-	.	gene_id "ENSRNOG00000027739"; gene_version "8"; transcript_id "ENSRNOT00000173117"; transcript_version "1"; gene_name "Cndp1"; gene_source "ensembl"; gene_biotype "protein_coding"; transcript_name "Cndp1-203"; transcript_source "ensembl"; transcript_biotype "protein_coding";
18	ensembl	exon	80261018	80261112	0	-	.	gene_id "ENSRNOG00000027739"; gene_version "8"; transcript_id "ENSRNOT00000173117"; transcript_version "1"; exon_number "11"; gene_name "Cndp1"; gene_source "ensembl"; gene_biotype "protein_coding"; transcript_name "Cndp1-203"; transcript_source "ensembl"; transcript_biotype "protein_coding"; exon_id "ENSRNOE00000682390"; exon_version "1";
18	ensembl	transcript	80261018	80282643	0	-	.	gene_id "ENSRNOG00000027739"; gene_version "8"; transcript_id "ENSRNOT00000173117"; transcript_version "1"; gene_name "Cndp1"; gene_source "ensembl"; gene_biotype "protein_coding"; transcript_name "Cndp1-203"; transcript_source "ensembl"; transcript_biotype "protein_coding";
18	ensembl	stop_codon	80261049	80261051	0	-	0	gene_id "ENSRNOG00000027739"; gene_version "8"; transcript_id "ENSRNOT00000173117"; transcript_version "1"; exon_number "11"; gene_name "Cndp1"; gene_source "ensembl"; gene_biotype "protein_coding"; transcript_name "Cndp1-203"; transcript_source "ensembl"; transcript_biotype "protein_coding";
18	ensembl	CDS	80261052	80261112	0	-	1	gene_id "ENSRNOG00000027739"; gene_version "8"; transcript_id "ENSRNOT00000173117"; transcript_version "1"; exon_number "11"; gene_name "Cndp1"; gene_source "ensembl"; gene_biotype "protein_coding"; transcript_name "Cndp1-203"; transcript_source "ensembl"; transcript_biotype "protein_coding"; protein_id "ENSRNOP00000100402"; protein_version "1";
18	ensembl	exon	80261987	80262134	0	-	.	gene_id "ENSRNOG00000027739"; gene_version "8"; transcript_id "ENSRNOT00000173117"; transcript_version "1"; exon_number "10"; gene_name "Cndp1"; gene_source "ensembl"; gene_biotype "protein_coding"; transcript_name "Cndp1-203"; transcript_source "ensembl"; transcript_biotype "protein_coding"; exon_id "ENSRNOE00000221849"; exon_version "1";
18	ensembl	CDS	80261987	80262134	0	-	2	gene_id "ENSRNOG00000027739"; gene_version "8"; transcript_id "ENSRNOT00000173117"; transcript_version "1"; exon_number "10"; gene_name "Cndp1"; gene_source "ensembl"; gene_biotype "protein_coding"; transcript_name "Cndp1-203"; transcript_source "ensembl"; transcript_biotype "protein_coding"; protein_id "ENSRNOP00000100402"; protein_version "1";
18	ensembl	exon	80261987	80262134	0	-	.	gene_id "ENSRNOG00000027739"; gene_version "8"; transcript_id "ENSRNOT00000034970"; transcript_version "7"; exon_number "10"; gene_name "Cndp1"; gene_source "ensembl"; gene_biotype "protein_coding"; transcript_name "Cndp1-201"; transcript_source "ensembl"; transcript_biotype "protein_coding"; exon_id "ENSRNOE00000221849"; exon_version "1"; tag "Ensembl_canonical";
18	ensembl	CDS	80261987	80262134	0	-	2	gene_id "ENSRNOG00000027739"; gene_version "8"; transcript_id "ENSRNOT00000034970"; transcript_version "7"; exon_number "10"; gene_name "Cndp1"; gene_source "ensembl"; gene_biotype "protein_coding"; transcript_name "Cndp1-201"; transcript_source "ensembl"; transcript_biotype "protein_coding"; protein_id "ENSRNOP00000034652"; protein_version "3"; tag "Ensembl_canonical";
18	ensembl	exon	80261987	80262134	0	-	.	gene_id "ENSRNOG00000027739"; gene_version "8"; transcript_id "ENSRNOT00000151240"; transcript_version "1"; exon_number "10"; gene_name "Cndp1"; gene_source "ensembl"; gene_biotype "protein_coding"; transcript_name "Cndp1-202"; transcript_source "ensembl"; transcript_biotype "protein_coding"; exon_id "ENSRNOE00000221849"; exon_version "1";
18	ensembl	CDS	80261987	80262134	0	-	2	gene_id "ENSRNOG00000027739"; gene_version "8"; transcript_id "ENSRNOT00000151240"; transcript_version "1"; exon_number "10"; gene_name "Cndp1"; gene_source "ensembl"; gene_biotype "protein_coding"; transcript_name "Cndp1-202"; transcript_source "ensembl"; transcript_biotype "protein_coding"; protein_id "ENSRNOP00000101885"; protein_version "1";
18	ENSEMBL114_rn	exon	80261987	80262134	66.8824024602886	-	.	gene_id "ENSRNOG00000027739"; transcript_id "ENSRNOG00000027739_tx_1"; exon_id "18_80261987_80262134_-"; exonnum "11"; txlen "2742";
18	ENSEMBL114_rn	exon	80261987	80262134	41.5314559550417	-	.	gene_id "ENSRNOG00000027739"; transcript_id "ENSRNOG00000027739_tx_2"; exon_id "18_80261987_80262134_-"; exonnum "11"; txlen "2701";
18	ENSEMBL114_rn	exon	80261987	80262134	11.7802189710498	-	.	gene_id "ENSRNOG00000027739"; transcript_id "ENSRNOG00000027739_tx_3"; exon_id "18_80261987_80262134_-"; exonnum "6"; txlen "1952";
18	ENSEMBL114_rn	exon	80261987	80262134	10.3757096419855	-	.	gene_id "ENSRNOG00000027739"; transcript_id "ENSRNOG00000027739_tx_4"; exon_id "18_80261987_80262134_-"; exonnum "10"; txlen "2577";
18	ENSEMBL114_rn	exon	80261987	80262134	5.15963529866527	-	.	gene_id "ENSRNOG00000027739"; transcript_id "ENSRNOG00000027739_tx_5"; exon_id "18_80261987_80262134_-"; exonnum "5"; txlen "1787";
18	ENSEMBL114_rn	exon	80261987	80262134	4.4956230716077	-	.	gene_id "ENSRNOG00000027739"; transcript_id "ENSRNOG00000027739_tx_6"; exon_id "18_80261987_80262134_-"; exonnum "6"; txlen "1976";
18	ensembl	exon	80263386	80263527	0	-	.	gene_id "ENSRNOG00000027739"; gene_version "8"; transcript_id "ENSRNOT00000173117"; transcript_version "1"; exon_number "9"; gene_name "Cndp1"; gene_source "ensembl"; gene_biotype "protein_coding"; transcript_name "Cndp1-203"; transcript_source "ensembl"; transcript_biotype "protein_coding"; exon_id "ENSRNOE00000221854"; exon_version "1";
18	ensembl	CDS	80263386	80263527	0	-	0	gene_id "ENSRNOG00000027739"; gene_version "8"; transcript_id "ENSRNOT00000173117"; transcript_version "1"; exon_number "9"; gene_name "Cndp1"; gene_source "ensembl"; gene_biotype "protein_coding"; transcript_name "Cndp1-203"; transcript_source "ensembl"; transcript_biotype "protein_coding"; protein_id "ENSRNOP00000100402"; protein_version "1";
18	ensembl	exon	80263386	80263527	0	-	.	gene_id "ENSRNOG00000027739"; gene_version "8"; transcript_id "ENSRNOT00000034970"; transcript_version "7"; exon_number "9"; gene_name "Cndp1"; gene_source "ensembl"; gene_biotype "protein_coding"; transcript_name "Cndp1-201"; transcript_source "ensembl"; transcript_biotype "protein_coding"; exon_id "ENSRNOE00000221854"; exon_version "1"; tag "Ensembl_canonical";
18	ensembl	CDS	80263386	80263527	0	-	0	gene_id "ENSRNOG00000027739"; gene_version "8"; transcript_id "ENSRNOT00000034970"; transcript_version "7"; exon_number "9"; gene_name "Cndp1"; gene_source "ensembl"; gene_biotype "protein_coding"; transcript_name "Cndp1-201"; transcript_source "ensembl"; transcript_biotype "protein_coding"; protein_id "ENSRNOP00000034652"; protein_version "3"; tag "Ensembl_canonical";
18	ensembl	exon	80263386	80263527	0	-	.	gene_id "ENSRNOG00000027739"; gene_version "8"; transcript_id "ENSRNOT00000151240"; transcript_version "1"; exon_number "9"; gene_name "Cndp1"; gene_source "ensembl"; gene_biotype "protein_coding"; transcript_name "Cndp1-202"; transcript_source "ensembl"; transcript_biotype "protein_coding"; exon_id "ENSRNOE00000221854"; exon_version "1";
18	ensembl	CDS	80263386	80263527	0	-	0	gene_id "ENSRNOG00000027739"; gene_version "8"; transcript_id "ENSRNOT00000151240"; transcript_version "1"; exon_number "9"; gene_name "Cndp1"; gene_source "ensembl"; gene_biotype "protein_coding"; transcript_name "Cndp1-202"; transcript_source "ensembl"; transcript_biotype "protein_coding"; protein_id "ENSRNOP00000101885"; protein_version "1";
18	ENSEMBL114_rn	exon	80263386	80263527	66.8824024602886	-	.	gene_id "ENSRNOG00000027739"; transcript_id "ENSRNOG00000027739_tx_1"; exon_id "18_80263386_80263527_-"; exonnum "10"; txlen "2742";
18	ENSEMBL114_rn	exon	80263386	80263527	41.5314559550417	-	.	gene_id "ENSRNOG00000027739"; transcript_id "ENSRNOG00000027739_tx_2"; exon_id "18_80263386_80263527_-"; exonnum "10"; txlen "2701";
18	ENSEMBL114_rn	exon	80263386	80263527	11.7802189710498	-	.	gene_id "ENSRNOG00000027739"; transcript_id "ENSRNOG00000027739_tx_3"; exon_id "18_80263386_80263527_-"; exonnum "5"; txlen "1952";
18	ENSEMBL114_rn	exon	80263386	80263527	10.3757096419855	-	.	gene_id "ENSRNOG00000027739"; transcript_id "ENSRNOG00000027739_tx_4"; exon_id "18_80263386_80263527_-"; exonnum "9"; txlen "2577";
18	ENSEMBL114_rn	exon	80263386	80263527	5.15963529866527	-	.	gene_id "ENSRNOG00000027739"; transcript_id "ENSRNOG00000027739_tx_5"; exon_id "18_80263386_80263527_-"; exonnum "4"; txlen "1787";
18	ENSEMBL114_rn	exon	80263386	80263527	4.4956230716077	-	.	gene_id "ENSRNOG00000027739"; transcript_id "ENSRNOG00000027739_tx_6"; exon_id "18_80263386_80263527_-"; exonnum "5"; txlen "1976";
18	ensembl	exon	80264705	80264869	0	-	.	gene_id "ENSRNOG00000027739"; gene_version "8"; transcript_id "ENSRNOT00000173117"; transcript_version "1"; exon_number "8"; gene_name "Cndp1"; gene_source "ensembl"; gene_biotype "protein_coding"; transcript_name "Cndp1-203"; transcript_source "ensembl"; transcript_biotype "protein_coding"; exon_id "ENSRNOE00000221859"; exon_version "1";
18	ensembl	CDS	80264705	80264869	0	-	0	gene_id "ENSRNOG00000027739"; gene_version "8"; transcript_id "ENSRNOT00000173117"; transcript_version "1"; exon_number "8"; gene_name "Cndp1"; gene_source "ensembl"; gene_biotype "protein_coding"; transcript_name "Cndp1-203"; transcript_source "ensembl"; transcript_biotype "protein_coding"; protein_id "ENSRNOP00000100402"; protein_version "1";
18	ensembl	exon	80264705	80264869	0	-	.	gene_id "ENSRNOG00000027739"; gene_version "8"; transcript_id "ENSRNOT00000034970"; transcript_version "7"; exon_number "8"; gene_name "Cndp1"; gene_source "ensembl"; gene_biotype "protein_coding"; transcript_name "Cndp1-201"; transcript_source "ensembl"; transcript_biotype "protein_coding"; exon_id "ENSRNOE00000221859"; exon_version "1"; tag "Ensembl_canonical";
18	ensembl	CDS	80264705	80264869	0	-	0	gene_id "ENSRNOG00000027739"; gene_version "8"; transcript_id "ENSRNOT00000034970"; transcript_version "7"; exon_number "8"; gene_name "Cndp1"; gene_source "ensembl"; gene_biotype "protein_coding"; transcript_name "Cndp1-201"; transcript_source "ensembl"; transcript_biotype "protein_coding"; protein_id "ENSRNOP00000034652"; protein_version "3"; tag "Ensembl_canonical";
18	ensembl	exon	80264705	80264869	0	-	.	gene_id "ENSRNOG00000027739"; gene_version "8"; transcript_id "ENSRNOT00000151240"; transcript_version "1"; exon_number "8"; gene_name "Cndp1"; gene_source "ensembl"; gene_biotype "protein_coding"; transcript_name "Cndp1-202"; transcript_source "ensembl"; transcript_biotype "protein_coding"; exon_id "ENSRNOE00000221859"; exon_version "1";
18	ensembl	CDS	80264705	80264869	0	-	0	gene_id "ENSRNOG00000027739"; gene_version "8"; transcript_id "ENSRNOT00000151240"; transcript_version "1"; exon_number "8"; gene_name "Cndp1"; gene_source "ensembl"; gene_biotype "protein_coding"; transcript_name "Cndp1-202"; transcript_source "ensembl"; transcript_biotype "protein_coding"; protein_id "ENSRNOP00000101885"; protein_version "1";
18	ENSEMBL114_rn	exon	80264705	80264869	66.8824024602886	-	.	gene_id "ENSRNOG00000027739"; transcript_id "ENSRNOG00000027739_tx_1"; exon_id "18_80264705_80264869_-"; exonnum "9"; txlen "2742";
18	ENSEMBL114_rn	exon	80264705	80264869	41.5314559550417	-	.	gene_id "ENSRNOG00000027739"; transcript_id "ENSRNOG00000027739_tx_2"; exon_id "18_80264705_80264869_-"; exonnum "9"; txlen "2701";
18	ENSEMBL114_rn	exon	80264705	80264869	11.7802189710498	-	.	gene_id "ENSRNOG00000027739"; transcript_id "ENSRNOG00000027739_tx_3"; exon_id "18_80264705_80264869_-"; exonnum "4"; txlen "1952";
18	ENSEMBL114_rn	exon	80264705	80264869	4.4956230716077	-	.	gene_id "ENSRNOG00000027739"; transcript_id "ENSRNOG00000027739_tx_6"; exon_id "18_80264705_80264869_-"; exonnum "4"; txlen "1976";
18	ensembl	exon	80267586	80267746	0	-	.	gene_id "ENSRNOG00000027739"; gene_version "8"; transcript_id "ENSRNOT00000173117"; transcript_version "1"; exon_number "7"; gene_name "Cndp1"; gene_source "ensembl"; gene_biotype "protein_coding"; transcript_name "Cndp1-203"; transcript_source "ensembl"; transcript_biotype "protein_coding"; exon_id "ENSRNOE00000221865"; exon_version "1";
18	ensembl	CDS	80267586	80267746	0	-	2	gene_id "ENSRNOG00000027739"; gene_version "8"; transcript_id "ENSRNOT00000173117"; transcript_version "1"; exon_number "7"; gene_name "Cndp1"; gene_source "ensembl"; gene_biotype "protein_coding"; transcript_name "Cndp1-203"; transcript_source "ensembl"; transcript_biotype "protein_coding"; protein_id "ENSRNOP00000100402"; protein_version "1";
18	ensembl	exon	80267586	80267746	0	-	.	gene_id "ENSRNOG00000027739"; gene_version "8"; transcript_id "ENSRNOT00000034970"; transcript_version "7"; exon_number "7"; gene_name "Cndp1"; gene_source "ensembl"; gene_biotype "protein_coding"; transcript_name "Cndp1-201"; transcript_source "ensembl"; transcript_biotype "protein_coding"; exon_id "ENSRNOE00000221865"; exon_version "1"; tag "Ensembl_canonical";
18	ensembl	CDS	80267586	80267746	0	-	2	gene_id "ENSRNOG00000027739"; gene_version "8"; transcript_id "ENSRNOT00000034970"; transcript_version "7"; exon_number "7"; gene_name "Cndp1"; gene_source "ensembl"; gene_biotype "protein_coding"; transcript_name "Cndp1-201"; transcript_source "ensembl"; transcript_biotype "protein_coding"; protein_id "ENSRNOP00000034652"; protein_version "3"; tag "Ensembl_canonical";
18	ensembl	exon	80267586	80267746	0	-	.	gene_id "ENSRNOG00000027739"; gene_version "8"; transcript_id "ENSRNOT00000151240"; transcript_version "1"; exon_number "7"; gene_name "Cndp1"; gene_source "ensembl"; gene_biotype "protein_coding"; transcript_name "Cndp1-202"; transcript_source "ensembl"; transcript_biotype "protein_coding"; exon_id "ENSRNOE00000221865"; exon_version "1";
18	ensembl	CDS	80267586	80267746	0	-	2	gene_id "ENSRNOG00000027739"; gene_version "8"; transcript_id "ENSRNOT00000151240"; transcript_version "1"; exon_number "7"; gene_name "Cndp1"; gene_source "ensembl"; gene_biotype "protein_coding"; transcript_name "Cndp1-202"; transcript_source "ensembl"; transcript_biotype "protein_coding"; protein_id "ENSRNOP00000101885"; protein_version "1";
18	ENSEMBL114_rn	exon	80267586	80267746	66.8824024602886	-	.	gene_id "ENSRNOG00000027739"; transcript_id "ENSRNOG00000027739_tx_1"; exon_id "18_80267586_80267746_-"; exonnum "8"; txlen "2742";
18	ENSEMBL114_rn	exon	80267586	80267746	41.5314559550417	-	.	gene_id "ENSRNOG00000027739"; transcript_id "ENSRNOG00000027739_tx_2"; exon_id "18_80267586_80267746_-"; exonnum "8"; txlen "2701";
18	ENSEMBL114_rn	exon	80267586	80267746	11.7802189710498	-	.	gene_id "ENSRNOG00000027739"; transcript_id "ENSRNOG00000027739_tx_3"; exon_id "18_80267586_80267746_-"; exonnum "3"; txlen "1952";
18	ENSEMBL114_rn	exon	80267586	80267746	10.3757096419855	-	.	gene_id "ENSRNOG00000027739"; transcript_id "ENSRNOG00000027739_tx_4"; exon_id "18_80267586_80267746_-"; exonnum "8"; txlen "2577";
18	ENSEMBL114_rn	exon	80267586	80267746	5.15963529866527	-	.	gene_id "ENSRNOG00000027739"; transcript_id "ENSRNOG00000027739_tx_5"; exon_id "18_80267586_80267746_-"; exonnum "3"; txlen "1787";
18	ENSEMBL114_rn	exon	80267586	80267746	4.4956230716077	-	.	gene_id "ENSRNOG00000027739"; transcript_id "ENSRNOG00000027739_tx_6"; exon_id "18_80267586_80267746_-"; exonnum "3"; txlen "1976";
18	ensembl	exon	80273152	80273236	0	-	.	gene_id "ENSRNOG00000027739"; gene_version "8"; transcript_id "ENSRNOT00000173117"; transcript_version "1"; exon_number "6"; gene_name "Cndp1"; gene_source "ensembl"; gene_biotype "protein_coding"; transcript_name "Cndp1-203"; transcript_source "ensembl"; transcript_biotype "protein_coding"; exon_id "ENSRNOE00000221871"; exon_version "1";
18	ensembl	CDS	80273152	80273236	0	-	0	gene_id "ENSRNOG00000027739"; gene_version "8"; transcript_id "ENSRNOT00000173117"; transcript_version "1"; exon_number "6"; gene_name "Cndp1"; gene_source "ensembl"; gene_biotype "protein_coding"; transcript_name "Cndp1-203"; transcript_source "ensembl"; transcript_biotype "protein_coding"; protein_id "ENSRNOP00000100402"; protein_version "1";
18	ensembl	exon	80273152	80273236	0	-	.	gene_id "ENSRNOG00000027739"; gene_version "8"; transcript_id "ENSRNOT00000034970"; transcript_version "7"; exon_number "6"; gene_name "Cndp1"; gene_source "ensembl"; gene_biotype "protein_coding"; transcript_name "Cndp1-201"; transcript_source "ensembl"; transcript_biotype "protein_coding"; exon_id "ENSRNOE00000221871"; exon_version "1"; tag "Ensembl_canonical";
18	ensembl	CDS	80273152	80273236	0	-	0	gene_id "ENSRNOG00000027739"; gene_version "8"; transcript_id "ENSRNOT00000034970"; transcript_version "7"; exon_number "6"; gene_name "Cndp1"; gene_source "ensembl"; gene_biotype "protein_coding"; transcript_name "Cndp1-201"; transcript_source "ensembl"; transcript_biotype "protein_coding"; protein_id "ENSRNOP00000034652"; protein_version "3"; tag "Ensembl_canonical";
18	ensembl	exon	80273152	80273236	0	-	.	gene_id "ENSRNOG00000027739"; gene_version "8"; transcript_id "ENSRNOT00000151240"; transcript_version "1"; exon_number "6"; gene_name "Cndp1"; gene_source "ensembl"; gene_biotype "protein_coding"; transcript_name "Cndp1-202"; transcript_source "ensembl"; transcript_biotype "protein_coding"; exon_id "ENSRNOE00000221871"; exon_version "1";
18	ensembl	CDS	80273152	80273236	0	-	0	gene_id "ENSRNOG00000027739"; gene_version "8"; transcript_id "ENSRNOT00000151240"; transcript_version "1"; exon_number "6"; gene_name "Cndp1"; gene_source "ensembl"; gene_biotype "protein_coding"; transcript_name "Cndp1-202"; transcript_source "ensembl"; transcript_biotype "protein_coding"; protein_id "ENSRNOP00000101885"; protein_version "1";
18	ENSEMBL114_rn	exon	80273152	80273236	66.8824024602886	-	.	gene_id "ENSRNOG00000027739"; transcript_id "ENSRNOG00000027739_tx_1"; exon_id "18_80273152_80273236_-"; exonnum "7"; txlen "2742";
18	ENSEMBL114_rn	exon	80273152	80273236	41.5314559550417	-	.	gene_id "ENSRNOG00000027739"; transcript_id "ENSRNOG00000027739_tx_2"; exon_id "18_80273152_80273236_-"; exonnum "7"; txlen "2701";
18	ENSEMBL114_rn	exon	80273152	80273236	11.7802189710498	-	.	gene_id "ENSRNOG00000027739"; transcript_id "ENSRNOG00000027739_tx_3"; exon_id "18_80273152_80273236_-"; exonnum "2"; txlen "1952";
18	ENSEMBL114_rn	exon	80273152	80273236	10.3757096419855	-	.	gene_id "ENSRNOG00000027739"; transcript_id "ENSRNOG00000027739_tx_4"; exon_id "18_80273152_80273236_-"; exonnum "7"; txlen "2577";
18	ENSEMBL114_rn	exon	80273152	80273236	5.15963529866527	-	.	gene_id "ENSRNOG00000027739"; transcript_id "ENSRNOG00000027739_tx_5"; exon_id "18_80273152_80273236_-"; exonnum "2"; txlen "1787";
18	ENSEMBL114_rn	exon	80273152	80273236	4.4956230716077	-	.	gene_id "ENSRNOG00000027739"; transcript_id "ENSRNOG00000027739_tx_6"; exon_id "18_80273152_80273236_-"; exonnum "2"; txlen "1976";
18	sraer114_ss	exon	80274258	80274396	4.4956230716077	-	.	gene_id "ENSRNOG00000027739"; transcript_id "ENSRNOG00000027739_tx_6"; exon_id "18_80274258_80274396_-"; exonnum "1"; txlen "1976";
18	sraer114_ss	exon	80274428	80274542	11.7802189710498	-	.	gene_id "ENSRNOG00000027739"; transcript_id "ENSRNOG00000027739_tx_3"; exon_id "18_80274428_80274542_-"; exonnum "1"; txlen "1952";
18	sraer114_ss	exon	80274428	80274542	5.15963529866527	-	.	gene_id "ENSRNOG00000027739"; transcript_id "ENSRNOG00000027739_tx_5"; exon_id "18_80274428_80274542_-"; exonnum "1"; txlen "1787";
18	ensembl	exon	80275787	80275987	0	-	.	gene_id "ENSRNOG00000027739"; gene_version "8"; transcript_id "ENSRNOT00000173117"; transcript_version "1"; exon_number "5"; gene_name "Cndp1"; gene_source "ensembl"; gene_biotype "protein_coding"; transcript_name "Cndp1-203"; transcript_source "ensembl"; transcript_biotype "protein_coding"; exon_id "ENSRNOE00000221877"; exon_version "1";
18	ensembl	CDS	80275787	80275987	0	-	0	gene_id "ENSRNOG00000027739"; gene_version "8"; transcript_id "ENSRNOT00000173117"; transcript_version "1"; exon_number "5"; gene_name "Cndp1"; gene_source "ensembl"; gene_biotype "protein_coding"; transcript_name "Cndp1-203"; transcript_source "ensembl"; transcript_biotype "protein_coding"; protein_id "ENSRNOP00000100402"; protein_version "1";
18	ensembl	exon	80275787	80275987	0	-	.	gene_id "ENSRNOG00000027739"; gene_version "8"; transcript_id "ENSRNOT00000034970"; transcript_version "7"; exon_number "5"; gene_name "Cndp1"; gene_source "ensembl"; gene_biotype "protein_coding"; transcript_name "Cndp1-201"; transcript_source "ensembl"; transcript_biotype "protein_coding"; exon_id "ENSRNOE00000221877"; exon_version "1"; tag "Ensembl_canonical";
18	ensembl	CDS	80275787	80275987	0	-	0	gene_id "ENSRNOG00000027739"; gene_version "8"; transcript_id "ENSRNOT00000034970"; transcript_version "7"; exon_number "5"; gene_name "Cndp1"; gene_source "ensembl"; gene_biotype "protein_coding"; transcript_name "Cndp1-201"; transcript_source "ensembl"; transcript_biotype "protein_coding"; protein_id "ENSRNOP00000034652"; protein_version "3"; tag "Ensembl_canonical";
18	ensembl	exon	80275787	80275987	0	-	.	gene_id "ENSRNOG00000027739"; gene_version "8"; transcript_id "ENSRNOT00000151240"; transcript_version "1"; exon_number "5"; gene_name "Cndp1"; gene_source "ensembl"; gene_biotype "protein_coding"; transcript_name "Cndp1-202"; transcript_source "ensembl"; transcript_biotype "protein_coding"; exon_id "ENSRNOE00000221877"; exon_version "1";
18	ensembl	CDS	80275787	80275987	0	-	0	gene_id "ENSRNOG00000027739"; gene_version "8"; transcript_id "ENSRNOT00000151240"; transcript_version "1"; exon_number "5"; gene_name "Cndp1"; gene_source "ensembl"; gene_biotype "protein_coding"; transcript_name "Cndp1-202"; transcript_source "ensembl"; transcript_biotype "protein_coding"; protein_id "ENSRNOP00000101885"; protein_version "1";
18	ENSEMBL114_rn	exon	80275787	80275987	66.8824024602886	-	.	gene_id "ENSRNOG00000027739"; transcript_id "ENSRNOG00000027739_tx_1"; exon_id "18_80275787_80275987_-"; exonnum "6"; txlen "2742";
18	ENSEMBL114_rn	exon	80275787	80275987	41.5314559550417	-	.	gene_id "ENSRNOG00000027739"; transcript_id "ENSRNOG00000027739_tx_2"; exon_id "18_80275787_80275987_-"; exonnum "6"; txlen "2701";
18	ENSEMBL114_rn	exon	80275787	80275987	10.3757096419855	-	.	gene_id "ENSRNOG00000027739"; transcript_id "ENSRNOG00000027739_tx_4"; exon_id "18_80275787_80275987_-"; exonnum "6"; txlen "2577";
18	ensembl	exon	80277825	80277913	0	-	.	gene_id "ENSRNOG00000027739"; gene_version "8"; transcript_id "ENSRNOT00000173117"; transcript_version "1"; exon_number "4"; gene_name "Cndp1"; gene_source "ensembl"; gene_biotype "protein_coding"; transcript_name "Cndp1-203"; transcript_source "ensembl"; transcript_biotype "protein_coding"; exon_id "ENSRNOE00000221885"; exon_version "1";
18	ensembl	CDS	80277825	80277913	0	-	2	gene_id "ENSRNOG00000027739"; gene_version "8"; transcript_id "ENSRNOT00000173117"; transcript_version "1"; exon_number "4"; gene_name "Cndp1"; gene_source "ensembl"; gene_biotype "protein_coding"; transcript_name "Cndp1-203"; transcript_source "ensembl"; transcript_biotype "protein_coding"; protein_id "ENSRNOP00000100402"; protein_version "1";
18	ensembl	exon	80277825	80277913	0	-	.	gene_id "ENSRNOG00000027739"; gene_version "8"; transcript_id "ENSRNOT00000034970"; transcript_version "7"; exon_number "4"; gene_name "Cndp1"; gene_source "ensembl"; gene_biotype "protein_coding"; transcript_name "Cndp1-201"; transcript_source "ensembl"; transcript_biotype "protein_coding"; exon_id "ENSRNOE00000221885"; exon_version "1"; tag "Ensembl_canonical";
18	ensembl	CDS	80277825	80277913	0	-	2	gene_id "ENSRNOG00000027739"; gene_version "8"; transcript_id "ENSRNOT00000034970"; transcript_version "7"; exon_number "4"; gene_name "Cndp1"; gene_source "ensembl"; gene_biotype "protein_coding"; transcript_name "Cndp1-201"; transcript_source "ensembl"; transcript_biotype "protein_coding"; protein_id "ENSRNOP00000034652"; protein_version "3"; tag "Ensembl_canonical";
18	ensembl	exon	80277825	80277913	0	-	.	gene_id "ENSRNOG00000027739"; gene_version "8"; transcript_id "ENSRNOT00000151240"; transcript_version "1"; exon_number "4"; gene_name "Cndp1"; gene_source "ensembl"; gene_biotype "protein_coding"; transcript_name "Cndp1-202"; transcript_source "ensembl"; transcript_biotype "protein_coding"; exon_id "ENSRNOE00000221885"; exon_version "1";
18	ensembl	CDS	80277825	80277913	0	-	2	gene_id "ENSRNOG00000027739"; gene_version "8"; transcript_id "ENSRNOT00000151240"; transcript_version "1"; exon_number "4"; gene_name "Cndp1"; gene_source "ensembl"; gene_biotype "protein_coding"; transcript_name "Cndp1-202"; transcript_source "ensembl"; transcript_biotype "protein_coding"; protein_id "ENSRNOP00000101885"; protein_version "1";
18	ENSEMBL114_rn	exon	80277825	80277913	66.8824024602886	-	.	gene_id "ENSRNOG00000027739"; transcript_id "ENSRNOG00000027739_tx_1"; exon_id "18_80277825_80277913_-"; exonnum "5"; txlen "2742";
18	ENSEMBL114_rn	exon	80277825	80277913	41.5314559550417	-	.	gene_id "ENSRNOG00000027739"; transcript_id "ENSRNOG00000027739_tx_2"; exon_id "18_80277825_80277913_-"; exonnum "5"; txlen "2701";
18	ENSEMBL114_rn	exon	80277825	80277913	10.3757096419855	-	.	gene_id "ENSRNOG00000027739"; transcript_id "ENSRNOG00000027739_tx_4"; exon_id "18_80277825_80277913_-"; exonnum "5"; txlen "2577";
18	ensembl	exon	80279338	80279500	0	-	.	gene_id "ENSRNOG00000027739"; gene_version "8"; transcript_id "ENSRNOT00000173117"; transcript_version "1"; exon_number "3"; gene_name "Cndp1"; gene_source "ensembl"; gene_biotype "protein_coding"; transcript_name "Cndp1-203"; transcript_source "ensembl"; transcript_biotype "protein_coding"; exon_id "ENSRNOE00000221893"; exon_version "1";
18	ensembl	CDS	80279338	80279500	0	-	0	gene_id "ENSRNOG00000027739"; gene_version "8"; transcript_id "ENSRNOT00000173117"; transcript_version "1"; exon_number "3"; gene_name "Cndp1"; gene_source "ensembl"; gene_biotype "protein_coding"; transcript_name "Cndp1-203"; transcript_source "ensembl"; transcript_biotype "protein_coding"; protein_id "ENSRNOP00000100402"; protein_version "1";
18	ensembl	exon	80279338	80279500	0	-	.	gene_id "ENSRNOG00000027739"; gene_version "8"; transcript_id "ENSRNOT00000034970"; transcript_version "7"; exon_number "3"; gene_name "Cndp1"; gene_source "ensembl"; gene_biotype "protein_coding"; transcript_name "Cndp1-201"; transcript_source "ensembl"; transcript_biotype "protein_coding"; exon_id "ENSRNOE00000221893"; exon_version "1"; tag "Ensembl_canonical";
18	ensembl	CDS	80279338	80279500	0	-	0	gene_id "ENSRNOG00000027739"; gene_version "8"; transcript_id "ENSRNOT00000034970"; transcript_version "7"; exon_number "3"; gene_name "Cndp1"; gene_source "ensembl"; gene_biotype "protein_coding"; transcript_name "Cndp1-201"; transcript_source "ensembl"; transcript_biotype "protein_coding"; protein_id "ENSRNOP00000034652"; protein_version "3"; tag "Ensembl_canonical";
18	ensembl	exon	80279338	80279500	0	-	.	gene_id "ENSRNOG00000027739"; gene_version "8"; transcript_id "ENSRNOT00000151240"; transcript_version "1"; exon_number "3"; gene_name "Cndp1"; gene_source "ensembl"; gene_biotype "protein_coding"; transcript_name "Cndp1-202"; transcript_source "ensembl"; transcript_biotype "protein_coding"; exon_id "ENSRNOE00000221893"; exon_version "1";
18	ensembl	CDS	80279338	80279500	0	-	0	gene_id "ENSRNOG00000027739"; gene_version "8"; transcript_id "ENSRNOT00000151240"; transcript_version "1"; exon_number "3"; gene_name "Cndp1"; gene_source "ensembl"; gene_biotype "protein_coding"; transcript_name "Cndp1-202"; transcript_source "ensembl"; transcript_biotype "protein_coding"; protein_id "ENSRNOP00000101885"; protein_version "1";
18	ENSEMBL114_rn	exon	80279338	80279500	66.8824024602886	-	.	gene_id "ENSRNOG00000027739"; transcript_id "ENSRNOG00000027739_tx_1"; exon_id "18_80279338_80279500_-"; exonnum "4"; txlen "2742";
18	ENSEMBL114_rn	exon	80279338	80279500	41.5314559550417	-	.	gene_id "ENSRNOG00000027739"; transcript_id "ENSRNOG00000027739_tx_2"; exon_id "18_80279338_80279500_-"; exonnum "4"; txlen "2701";
18	ENSEMBL114_rn	exon	80279338	80279500	10.3757096419855	-	.	gene_id "ENSRNOG00000027739"; transcript_id "ENSRNOG00000027739_tx_4"; exon_id "18_80279338_80279500_-"; exonnum "4"; txlen "2577";
18	ensembl	exon	80280876	80281025	0	-	.	gene_id "ENSRNOG00000027739"; gene_version "8"; transcript_id "ENSRNOT00000173117"; transcript_version "1"; exon_number "2"; gene_name "Cndp1"; gene_source "ensembl"; gene_biotype "protein_coding"; transcript_name "Cndp1-203"; transcript_source "ensembl"; transcript_biotype "protein_coding"; exon_id "ENSRNOE00000221902"; exon_version "1";
18	ensembl	CDS	80280876	80281025	0	-	0	gene_id "ENSRNOG00000027739"; gene_version "8"; transcript_id "ENSRNOT00000173117"; transcript_version "1"; exon_number "2"; gene_name "Cndp1"; gene_source "ensembl"; gene_biotype "protein_coding"; transcript_name "Cndp1-203"; transcript_source "ensembl"; transcript_biotype "protein_coding"; protein_id "ENSRNOP00000100402"; protein_version "1";
18	ensembl	exon	80280876	80281025	0	-	.	gene_id "ENSRNOG00000027739"; gene_version "8"; transcript_id "ENSRNOT00000034970"; transcript_version "7"; exon_number "2"; gene_name "Cndp1"; gene_source "ensembl"; gene_biotype "protein_coding"; transcript_name "Cndp1-201"; transcript_source "ensembl"; transcript_biotype "protein_coding"; exon_id "ENSRNOE00000221902"; exon_version "1"; tag "Ensembl_canonical";
18	ensembl	CDS	80280876	80281025	0	-	0	gene_id "ENSRNOG00000027739"; gene_version "8"; transcript_id "ENSRNOT00000034970"; transcript_version "7"; exon_number "2"; gene_name "Cndp1"; gene_source "ensembl"; gene_biotype "protein_coding"; transcript_name "Cndp1-201"; transcript_source "ensembl"; transcript_biotype "protein_coding"; protein_id "ENSRNOP00000034652"; protein_version "3"; tag "Ensembl_canonical";
18	ensembl	exon	80280876	80281025	0	-	.	gene_id "ENSRNOG00000027739"; gene_version "8"; transcript_id "ENSRNOT00000151240"; transcript_version "1"; exon_number "2"; gene_name "Cndp1"; gene_source "ensembl"; gene_biotype "protein_coding"; transcript_name "Cndp1-202"; transcript_source "ensembl"; transcript_biotype "protein_coding"; exon_id "ENSRNOE00000221902"; exon_version "1";
18	ensembl	CDS	80280876	80281025	0	-	0	gene_id "ENSRNOG00000027739"; gene_version "8"; transcript_id "ENSRNOT00000151240"; transcript_version "1"; exon_number "2"; gene_name "Cndp1"; gene_source "ensembl"; gene_biotype "protein_coding"; transcript_name "Cndp1-202"; transcript_source "ensembl"; transcript_biotype "protein_coding"; protein_id "ENSRNOP00000101885"; protein_version "1";
18	ENSEMBL114_rn	exon	80280876	80281025	66.8824024602886	-	.	gene_id "ENSRNOG00000027739"; transcript_id "ENSRNOG00000027739_tx_1"; exon_id "18_80280876_80281025_-"; exonnum "3"; txlen "2742";
18	ENSEMBL114_rn	exon	80280876	80281025	41.5314559550417	-	.	gene_id "ENSRNOG00000027739"; transcript_id "ENSRNOG00000027739_tx_2"; exon_id "18_80280876_80281025_-"; exonnum "3"; txlen "2701";
18	ENSEMBL114_rn	exon	80280876	80281025	10.3757096419855	-	.	gene_id "ENSRNOG00000027739"; transcript_id "ENSRNOG00000027739_tx_4"; exon_id "18_80280876_80281025_-"; exonnum "3"; txlen "2577";
18	ensembl	CDS	80282443	80282520	0	-	0	gene_id "ENSRNOG00000027739"; gene_version "8"; transcript_id "ENSRNOT00000173117"; transcript_version "1"; exon_number "1"; gene_name "Cndp1"; gene_source "ensembl"; gene_biotype "protein_coding"; transcript_name "Cndp1-203"; transcript_source "ensembl"; transcript_biotype "protein_coding"; protein_id "ENSRNOP00000100402"; protein_version "1";
18	ensembl	CDS	80282443	80282520	0	-	0	gene_id "ENSRNOG00000027739"; gene_version "8"; transcript_id "ENSRNOT00000034970"; transcript_version "7"; exon_number "1"; gene_name "Cndp1"; gene_source "ensembl"; gene_biotype "protein_coding"; transcript_name "Cndp1-201"; transcript_source "ensembl"; transcript_biotype "protein_coding"; protein_id "ENSRNOP00000034652"; protein_version "3"; tag "Ensembl_canonical";
18	ensembl	CDS	80282443	80282520	0	-	0	gene_id "ENSRNOG00000027739"; gene_version "8"; transcript_id "ENSRNOT00000151240"; transcript_version "1"; exon_number "1"; gene_name "Cndp1"; gene_source "ensembl"; gene_biotype "protein_coding"; transcript_name "Cndp1-202"; transcript_source "ensembl"; transcript_biotype "protein_coding"; protein_id "ENSRNOP00000101885"; protein_version "1";
18	ensembl	exon	80282443	80282643	0	-	.	gene_id "ENSRNOG00000027739"; gene_version "8"; transcript_id "ENSRNOT00000173117"; transcript_version "1"; exon_number "1"; gene_name "Cndp1"; gene_source "ensembl"; gene_biotype "protein_coding"; transcript_name "Cndp1-203"; transcript_source "ensembl"; transcript_biotype "protein_coding"; exon_id "ENSRNOE00000221933"; exon_version "4";
18	ensembl	exon	80282443	80282643	0	-	.	gene_id "ENSRNOG00000027739"; gene_version "8"; transcript_id "ENSRNOT00000034970"; transcript_version "7"; exon_number "1"; gene_name "Cndp1"; gene_source "ensembl"; gene_biotype "protein_coding"; transcript_name "Cndp1-201"; transcript_source "ensembl"; transcript_biotype "protein_coding"; exon_id "ENSRNOE00000221933"; exon_version "4"; tag "Ensembl_canonical";
18	ensembl	exon	80282443	80282643	0	-	.	gene_id "ENSRNOG00000027739"; gene_version "8"; transcript_id "ENSRNOT00000151240"; transcript_version "1"; exon_number "1"; gene_name "Cndp1"; gene_source "ensembl"; gene_biotype "protein_coding"; transcript_name "Cndp1-202"; transcript_source "ensembl"; transcript_biotype "protein_coding"; exon_id "ENSRNOE00000221933"; exon_version "4";
18	sraer114_mid	exon	80282443	80282644	66.8824024602886	-	.	gene_id "ENSRNOG00000027739"; transcript_id "ENSRNOG00000027739_tx_1"; exon_id "18_80282443_80282644_-"; exonnum "2"; txlen "2742";
18	sraer114_mid	exon	80282443	80282644	41.5314559550417	-	.	gene_id "ENSRNOG00000027739"; transcript_id "ENSRNOG00000027739_tx_2"; exon_id "18_80282443_80282644_-"; exonnum "2"; txlen "2701";
18	sraer114_mid	exon	80282443	80282644	10.3757096419855	-	.	gene_id "ENSRNOG00000027739"; transcript_id "ENSRNOG00000027739_tx_4"; exon_id "18_80282443_80282644_-"; exonnum "2"; txlen "2577";
18	ensembl	start_codon	80282518	80282520	0	-	0	gene_id "ENSRNOG00000027739"; gene_version "8"; transcript_id "ENSRNOT00000173117"; transcript_version "1"; exon_number "1"; gene_name "Cndp1"; gene_source "ensembl"; gene_biotype "protein_coding"; transcript_name "Cndp1-203"; transcript_source "ensembl"; transcript_biotype "protein_coding";
18	ensembl	start_codon	80282518	80282520	0	-	0	gene_id "ENSRNOG00000027739"; gene_version "8"; transcript_id "ENSRNOT00000034970"; transcript_version "7"; exon_number "1"; gene_name "Cndp1"; gene_source "ensembl"; gene_biotype "protein_coding"; transcript_name "Cndp1-201"; transcript_source "ensembl"; transcript_biotype "protein_coding"; tag "Ensembl_canonical";
18	ensembl	start_codon	80282518	80282520	0	-	0	gene_id "ENSRNOG00000027739"; gene_version "8"; transcript_id "ENSRNOT00000151240"; transcript_version "1"; exon_number "1"; gene_name "Cndp1"; gene_source "ensembl"; gene_biotype "protein_coding"; transcript_name "Cndp1-202"; transcript_source "ensembl"; transcript_biotype "protein_coding";
18	ensembl	five_prime_utr	80282521	80282643	0	-	.	gene_id "ENSRNOG00000027739"; gene_version "8"; transcript_id "ENSRNOT00000173117"; transcript_version "1"; gene_name "Cndp1"; gene_source "ensembl"; gene_biotype "protein_coding"; transcript_name "Cndp1-203"; transcript_source "ensembl"; transcript_biotype "protein_coding";
18	ensembl	five_prime_utr	80282521	80282643	0	-	.	gene_id "ENSRNOG00000027739"; gene_version "8"; transcript_id "ENSRNOT00000034970"; transcript_version "7"; gene_name "Cndp1"; gene_source "ensembl"; gene_biotype "protein_coding"; transcript_name "Cndp1-201"; transcript_source "ensembl"; transcript_biotype "protein_coding"; tag "Ensembl_canonical";
18	ensembl	five_prime_utr	80282521	80282643	0	-	.	gene_id "ENSRNOG00000027739"; gene_version "8"; transcript_id "ENSRNOT00000151240"; transcript_version "1"; gene_name "Cndp1"; gene_source "ensembl"; gene_biotype "protein_coding"; transcript_name "Cndp1-202"; transcript_source "ensembl"; transcript_biotype "protein_coding";
18	sraer114_ss	exon	80291601	80291659	41.5314559550417	-	.	gene_id "ENSRNOG00000027739"; transcript_id "ENSRNOG00000027739_tx_2"; exon_id "18_80291601_80291659_-"; exonnum "1"; txlen "2701";
18	sraer114_ss	exon	80305653	80305752	66.8824024602886	-	.	gene_id "ENSRNOG00000027739"; transcript_id "ENSRNOG00000027739_tx_1"; exon_id "18_80305653_80305752_-"; exonnum "1"; txlen "2742";
18	sraer114_ss	exon	80305653	80305752	10.3757096419855	-	.	gene_id "ENSRNOG00000027739"; transcript_id "ENSRNOG00000027739_tx_4"; exon_id "18_80305653_80305752_-"; exonnum "1"; txlen "2577";
18	ensembl	three_prime_utr	80314801	80315363	0	-	.	gene_id "ENSRNOG00000015591"; gene_version "7"; transcript_id "ENSRNOT00000021400"; transcript_version "6"; gene_name "Cndp2"; gene_source "ensembl"; gene_biotype "protein_coding"; transcript_name "Cndp2-201"; transcript_source "ensembl"; transcript_biotype "protein_coding"; tag "Ensembl_canonical";
18	ensembl	exon	80314801	80315433	0	-	.	gene_id "ENSRNOG00000015591"; gene_version "7"; transcript_id "ENSRNOT00000021400"; transcript_version "6"; exon_number "12"; gene_name "Cndp2"; gene_source "ensembl"; gene_biotype "protein_coding"; transcript_name "Cndp2-201"; transcript_source "ensembl"; transcript_biotype "protein_coding"; exon_id "ENSRNOE00000220773"; exon_version "5"; tag "Ensembl_canonical";
18	ENSEMBL114_rn	exon	80314801	80315433	130.979434060516	-	.	gene_id "ENSRNOG00000015591"; transcript_id "ENSRNOG00000015591_tx_2"; exon_id "18_80314801_80315433_-"; exonnum "12"; txlen "2114";
18	ensembl	gene	80314801	80331900	0	-	.	gene_id "ENSRNOG00000015591"; gene_version "7"; gene_name "Cndp2"; gene_source "ensembl"; gene_biotype "protein_coding";
18	ensembl	transcript	80314801	80331900	0	-	.	gene_id "ENSRNOG00000015591"; gene_version "7"; transcript_id "ENSRNOT00000021400"; transcript_version "6"; gene_name "Cndp2"; gene_source "ensembl"; gene_biotype "protein_coding"; transcript_name "Cndp2-201"; transcript_source "ensembl"; transcript_biotype "protein_coding"; tag "Ensembl_canonical";
18	ensembl	stop_codon	80315364	80315366	0	-	0	gene_id "ENSRNOG00000015591"; gene_version "7"; transcript_id "ENSRNOT00000021400"; transcript_version "6"; exon_number "12"; gene_name "Cndp2"; gene_source "ensembl"; gene_biotype "protein_coding"; transcript_name "Cndp2-201"; transcript_source "ensembl"; transcript_biotype "protein_coding"; tag "Ensembl_canonical";
18	ensembl	CDS	80315367	80315433	0	-	1	gene_id "ENSRNOG00000015591"; gene_version "7"; transcript_id "ENSRNOT00000021400"; transcript_version "6"; exon_number "12"; gene_name "Cndp2"; gene_source "ensembl"; gene_biotype "protein_coding"; transcript_name "Cndp2-201"; transcript_source "ensembl"; transcript_biotype "protein_coding"; protein_id "ENSRNOP00000021400"; protein_version "3"; tag "Ensembl_canonical";
18	ensembl	exon	80316260	80316407	0	-	.	gene_id "ENSRNOG00000015591"; gene_version "7"; transcript_id "ENSRNOT00000021400"; transcript_version "6"; exon_number "11"; gene_name "Cndp2"; gene_source "ensembl"; gene_biotype "protein_coding"; transcript_name "Cndp2-201"; transcript_source "ensembl"; transcript_biotype "protein_coding"; exon_id "ENSRNOE00000151108"; exon_version "1"; tag "Ensembl_canonical";
18	ensembl	CDS	80316260	80316407	0	-	2	gene_id "ENSRNOG00000015591"; gene_version "7"; transcript_id "ENSRNOT00000021400"; transcript_version "6"; exon_number "11"; gene_name "Cndp2"; gene_source "ensembl"; gene_biotype "protein_coding"; transcript_name "Cndp2-201"; transcript_source "ensembl"; transcript_biotype "protein_coding"; protein_id "ENSRNOP00000021400"; protein_version "3"; tag "Ensembl_canonical";
18	ENSEMBL114_rn	exon	80316260	80316407	130.979434060516	-	.	gene_id "ENSRNOG00000015591"; transcript_id "ENSRNOG00000015591_tx_2"; exon_id "18_80316260_80316407_-"; exonnum "11"; txlen "2114";
18	ensembl	exon	80316646	80316787	0	-	.	gene_id "ENSRNOG00000015591"; gene_version "7"; transcript_id "ENSRNOT00000021400"; transcript_version "6"; exon_number "10"; gene_name "Cndp2"; gene_source "ensembl"; gene_biotype "protein_coding"; transcript_name "Cndp2-201"; transcript_source "ensembl"; transcript_biotype "protein_coding"; exon_id "ENSRNOE00000150904"; exon_version "1"; tag "Ensembl_canonical";
18	ensembl	CDS	80316646	80316787	0	-	0	gene_id "ENSRNOG00000015591"; gene_version "7"; transcript_id "ENSRNOT00000021400"; transcript_version "6"; exon_number "10"; gene_name "Cndp2"; gene_source "ensembl"; gene_biotype "protein_coding"; transcript_name "Cndp2-201"; transcript_source "ensembl"; transcript_biotype "protein_coding"; protein_id "ENSRNOP00000021400"; protein_version "3"; tag "Ensembl_canonical";
18	ENSEMBL114_rn	exon	80316646	80316787	130.979434060516	-	.	gene_id "ENSRNOG00000015591"; transcript_id "ENSRNOG00000015591_tx_2"; exon_id "18_80316646_80316787_-"; exonnum "10"; txlen "2114";
18	ensembl	exon	80317508	80317672	0	-	.	gene_id "ENSRNOG00000015591"; gene_version "7"; transcript_id "ENSRNOT00000021400"; transcript_version "6"; exon_number "9"; gene_name "Cndp2"; gene_source "ensembl"; gene_biotype "protein_coding"; transcript_name "Cndp2-201"; transcript_source "ensembl"; transcript_biotype "protein_coding"; exon_id "ENSRNOE00000150663"; exon_version "1"; tag "Ensembl_canonical";
18	ensembl	CDS	80317508	80317672	0	-	0	gene_id "ENSRNOG00000015591"; gene_version "7"; transcript_id "ENSRNOT00000021400"; transcript_version "6"; exon_number "9"; gene_name "Cndp2"; gene_source "ensembl"; gene_biotype "protein_coding"; transcript_name "Cndp2-201"; transcript_source "ensembl"; transcript_biotype "protein_coding"; protein_id "ENSRNOP00000021400"; protein_version "3"; tag "Ensembl_canonical";
18	ENSEMBL114_rn	exon	80317508	80317672	130.979434060516	-	.	gene_id "ENSRNOG00000015591"; transcript_id "ENSRNOG00000015591_tx_2"; exon_id "18_80317508_80317672_-"; exonnum "9"; txlen "2114";
18	ensembl	exon	80318506	80318666	0	-	.	gene_id "ENSRNOG00000015591"; gene_version "7"; transcript_id "ENSRNOT00000021400"; transcript_version "6"; exon_number "8"; gene_name "Cndp2"; gene_source "ensembl"; gene_biotype "protein_coding"; transcript_name "Cndp2-201"; transcript_source "ensembl"; transcript_biotype "protein_coding"; exon_id "ENSRNOE00000150453"; exon_version "1"; tag "Ensembl_canonical";
18	ensembl	CDS	80318506	80318666	0	-	2	gene_id "ENSRNOG00000015591"; gene_version "7"; transcript_id "ENSRNOT00000021400"; transcript_version "6"; exon_number "8"; gene_name "Cndp2"; gene_source "ensembl"; gene_biotype "protein_coding"; transcript_name "Cndp2-201"; transcript_source "ensembl"; transcript_biotype "protein_coding"; protein_id "ENSRNOP00000021400"; protein_version "3"; tag "Ensembl_canonical";
18	ENSEMBL114_rn	exon	80318506	80318666	130.979434060516	-	.	gene_id "ENSRNOG00000015591"; transcript_id "ENSRNOG00000015591_tx_2"; exon_id "18_80318506_80318666_-"; exonnum "8"; txlen "2114";
18	ensembl	exon	80319477	80319561	0	-	.	gene_id "ENSRNOG00000015591"; gene_version "7"; transcript_id "ENSRNOT00000021400"; transcript_version "6"; exon_number "7"; gene_name "Cndp2"; gene_source "ensembl"; gene_biotype "protein_coding"; transcript_name "Cndp2-201"; transcript_source "ensembl"; transcript_biotype "protein_coding"; exon_id "ENSRNOE00000150234"; exon_version "1"; tag "Ensembl_canonical";
18	ensembl	CDS	80319477	80319561	0	-	0	gene_id "ENSRNOG00000015591"; gene_version "7"; transcript_id "ENSRNOT00000021400"; transcript_version "6"; exon_number "7"; gene_name "Cndp2"; gene_source "ensembl"; gene_biotype "protein_coding"; transcript_name "Cndp2-201"; transcript_source "ensembl"; transcript_biotype "protein_coding"; protein_id "ENSRNOP00000021400"; protein_version "3"; tag "Ensembl_canonical";
18	ENSEMBL114_rn	exon	80319477	80319561	130.979434060516	-	.	gene_id "ENSRNOG00000015591"; transcript_id "ENSRNOG00000015591_tx_2"; exon_id "18_80319477_80319561_-"; exonnum "7"; txlen "2114";
18	ensembl	exon	80321833	80322033	0	-	.	gene_id "ENSRNOG00000015591"; gene_version "7"; transcript_id "ENSRNOT00000021400"; transcript_version "6"; exon_number "6"; gene_name "Cndp2"; gene_source "ensembl"; gene_biotype "protein_coding"; transcript_name "Cndp2-201"; transcript_source "ensembl"; transcript_biotype "protein_coding"; exon_id "ENSRNOE00000149940"; exon_version "1"; tag "Ensembl_canonical";
18	ensembl	CDS	80321833	80322033	0	-	0	gene_id "ENSRNOG00000015591"; gene_version "7"; transcript_id "ENSRNOT00000021400"; transcript_version "6"; exon_number "6"; gene_name "Cndp2"; gene_source "ensembl"; gene_biotype "protein_coding"; transcript_name "Cndp2-201"; transcript_source "ensembl"; transcript_biotype "protein_coding"; protein_id "ENSRNOP00000021400"; protein_version "3"; tag "Ensembl_canonical";
18	ENSEMBL114_rn	exon	80321833	80322033	130.979434060516	-	.	gene_id "ENSRNOG00000015591"; transcript_id "ENSRNOG00000015591_tx_2"; exon_id "18_80321833_80322033_-"; exonnum "6"; txlen "2114";
18	ensembl	exon	80324094	80324182	0	-	.	gene_id "ENSRNOG00000015591"; gene_version "7"; transcript_id "ENSRNOT00000021400"; transcript_version "6"; exon_number "5"; gene_name "Cndp2"; gene_source "ensembl"; gene_biotype "protein_coding"; transcript_name "Cndp2-201"; transcript_source "ensembl"; transcript_biotype "protein_coding"; exon_id "ENSRNOE00000149711"; exon_version "1"; tag "Ensembl_canonical";
18	ensembl	CDS	80324094	80324182	0	-	2	gene_id "ENSRNOG00000015591"; gene_version "7"; transcript_id "ENSRNOT00000021400"; transcript_version "6"; exon_number "5"; gene_name "Cndp2"; gene_source "ensembl"; gene_biotype "protein_coding"; transcript_name "Cndp2-201"; transcript_source "ensembl"; transcript_biotype "protein_coding"; protein_id "ENSRNOP00000021400"; protein_version "3"; tag "Ensembl_canonical";
18	ENSEMBL114_rn	exon	80324094	80324182	130.979434060516	-	.	gene_id "ENSRNOG00000015591"; transcript_id "ENSRNOG00000015591_tx_2"; exon_id "18_80324094_80324182_-"; exonnum "5"; txlen "2114";
18	ensembl	exon	80325497	80325659	0	-	.	gene_id "ENSRNOG00000015591"; gene_version "7"; transcript_id "ENSRNOT00000021400"; transcript_version "6"; exon_number "4"; gene_name "Cndp2"; gene_source "ensembl"; gene_biotype "protein_coding"; transcript_name "Cndp2-201"; transcript_source "ensembl"; transcript_biotype "protein_coding"; exon_id "ENSRNOE00000149480"; exon_version "1"; tag "Ensembl_canonical";
18	ensembl	CDS	80325497	80325659	0	-	0	gene_id "ENSRNOG00000015591"; gene_version "7"; transcript_id "ENSRNOT00000021400"; transcript_version "6"; exon_number "4"; gene_name "Cndp2"; gene_source "ensembl"; gene_biotype "protein_coding"; transcript_name "Cndp2-201"; transcript_source "ensembl"; transcript_biotype "protein_coding"; protein_id "ENSRNOP00000021400"; protein_version "3"; tag "Ensembl_canonical";
18	ENSEMBL114_rn	exon	80325497	80325659	130.979434060516	-	.	gene_id "ENSRNOG00000015591"; transcript_id "ENSRNOG00000015591_tx_2"; exon_id "18_80325497_80325659_-"; exonnum "4"; txlen "2114";
18	ensembl	exon	80327321	80327464	0	-	.	gene_id "ENSRNOG00000015591"; gene_version "7"; transcript_id "ENSRNOT00000021400"; transcript_version "6"; exon_number "3"; gene_name "Cndp2"; gene_source "ensembl"; gene_biotype "protein_coding"; transcript_name "Cndp2-201"; transcript_source "ensembl"; transcript_biotype "protein_coding"; exon_id "ENSRNOE00000149263"; exon_version "1"; tag "Ensembl_canonical";
18	ensembl	CDS	80327321	80327464	0	-	0	gene_id "ENSRNOG00000015591"; gene_version "7"; transcript_id "ENSRNOT00000021400"; transcript_version "6"; exon_number "3"; gene_name "Cndp2"; gene_source "ensembl"; gene_biotype "protein_coding"; transcript_name "Cndp2-201"; transcript_source "ensembl"; transcript_biotype "protein_coding"; protein_id "ENSRNOP00000021400"; protein_version "3"; tag "Ensembl_canonical";
18	ENSEMBL114_rn	exon	80327321	80327464	130.979434060516	-	.	gene_id "ENSRNOG00000015591"; transcript_id "ENSRNOG00000015591_tx_2"; exon_id "18_80327321_80327464_-"; exonnum "3"; txlen "2114";
18	ensembl	CDS	80328216	80328275	0	-	0	gene_id "ENSRNOG00000015591"; gene_version "7"; transcript_id "ENSRNOT00000021400"; transcript_version "6"; exon_number "2"; gene_name "Cndp2"; gene_source "ensembl"; gene_biotype "protein_coding"; transcript_name "Cndp2-201"; transcript_source "ensembl"; transcript_biotype "protein_coding"; protein_id "ENSRNOP00000021400"; protein_version "3"; tag "Ensembl_canonical";
18	ensembl	exon	80328216	80328305	0	-	.	gene_id "ENSRNOG00000015591"; gene_version "7"; transcript_id "ENSRNOT00000021400"; transcript_version "6"; exon_number "2"; gene_name "Cndp2"; gene_source "ensembl"; gene_biotype "protein_coding"; transcript_name "Cndp2-201"; transcript_source "ensembl"; transcript_biotype "protein_coding"; exon_id "ENSRNOE00000326840"; exon_version "1"; tag "Ensembl_canonical";
18	ENSEMBL114_rn	exon	80328216	80328305	130.979434060516	-	.	gene_id "ENSRNOG00000015591"; transcript_id "ENSRNOG00000015591_tx_2"; exon_id "18_80328216_80328305_-"; exonnum "2"; txlen "2114";
18	ensembl	start_codon	80328273	80328275	0	-	0	gene_id "ENSRNOG00000015591"; gene_version "7"; transcript_id "ENSRNOT00000021400"; transcript_version "6"; exon_number "2"; gene_name "Cndp2"; gene_source "ensembl"; gene_biotype "protein_coding"; transcript_name "Cndp2-201"; transcript_source "ensembl"; transcript_biotype "protein_coding"; tag "Ensembl_canonical";
18	ensembl	five_prime_utr	80328276	80328305	0	-	.	gene_id "ENSRNOG00000015591"; gene_version "7"; transcript_id "ENSRNOT00000021400"; transcript_version "6"; gene_name "Cndp2"; gene_source "ensembl"; gene_biotype "protein_coding"; transcript_name "Cndp2-201"; transcript_source "ensembl"; transcript_biotype "protein_coding"; tag "Ensembl_canonical";
18	sraer114_ss	exon	80331705	80331797	130.979434060516	-	.	gene_id "ENSRNOG00000015591"; transcript_id "ENSRNOG00000015591_tx_2"; exon_id "18_80331705_80331797_-"; exonnum "1"; txlen "2114";
18	ensembl	exon	80331834	80331900	0	-	.	gene_id "ENSRNOG00000015591"; gene_version "7"; transcript_id "ENSRNOT00000021400"; transcript_version "6"; exon_number "1"; gene_name "Cndp2"; gene_source "ensembl"; gene_biotype "protein_coding"; transcript_name "Cndp2-201"; transcript_source "ensembl"; transcript_biotype "protein_coding"; exon_id "ENSRNOE00000807580"; exon_version "1"; tag "Ensembl_canonical";
18	ensembl	five_prime_utr	80331834	80331900	0	-	.	gene_id "ENSRNOG00000015591"; gene_version "7"; transcript_id "ENSRNOT00000021400"; transcript_version "6"; gene_name "Cndp2"; gene_source "ensembl"; gene_biotype "protein_coding"; transcript_name "Cndp2-201"; transcript_source "ensembl"; transcript_biotype "protein_coding"; tag "Ensembl_canonical";
18	sraer114_es	exon	80379808	80380478	0.152139249185933	-	.	gene_id "sraer114_gene_54359"; transcript_id "sraer114_gene_54359_tx_1"; exon_id "18_80379808_80380478_-"; exonnum "3"; txlen "881";
18	sraer114_es	exon	80379808	80380478	0.0111601996941635	-	.	gene_id "sraer114_gene_54359"; transcript_id "sraer114_gene_54359_tx_2"; exon_id "18_80379808_80380478_-"; exonnum "3"; txlen "858";
18	sraer114_es	exon	80379808	80380478	0.00885119286088829	-	.	gene_id "sraer114_gene_54359"; transcript_id "sraer114_gene_54359_tx_3"; exon_id "18_80379808_80380478_-"; exonnum "3"; txlen "829";
18	sraer114_mid	exon	80381318	80381407	0.152139249185933	-	.	gene_id "sraer114_gene_54359"; transcript_id "sraer114_gene_54359_tx_1"; exon_id "18_80381318_80381407_-"; exonnum "2"; txlen "881";
18	sraer114_mid	exon	80381318	80381407	0.0111601996941635	-	.	gene_id "sraer114_gene_54359"; transcript_id "sraer114_gene_54359_tx_2"; exon_id "18_80381318_80381407_-"; exonnum "2"; txlen "858";
18	sraer114_mid	exon	80381318	80381407	0.00885119286088829	-	.	gene_id "sraer114_gene_54359"; transcript_id "sraer114_gene_54359_tx_3"; exon_id "18_80381318_80381407_-"; exonnum "2"; txlen "829";
18	sraer114_ss	exon	80383872	80383991	0.152139249185933	-	.	gene_id "sraer114_gene_54359"; transcript_id "sraer114_gene_54359_tx_1"; exon_id "18_80383872_80383991_-"; exonnum "1"; txlen "881";
18	sraer114_ss	exon	80384240	80384307	0.00885119286088829	-	.	gene_id "sraer114_gene_54359"; transcript_id "sraer114_gene_54359_tx_3"; exon_id "18_80384240_80384307_-"; exonnum "1"; txlen "829";
18	sraer114_ss	exon	80385281	80385377	0.0111601996941635	-	.	gene_id "sraer114_gene_54359"; transcript_id "sraer114_gene_54359_tx_2"; exon_id "18_80385281_80385377_-"; exonnum "1"; txlen "858";
18	ensembl	gene	80386960	80387118	0	-	.	gene_id "ENSRNOG00000057317"; gene_version "3"; gene_name "U1"; gene_source "ensembl"; gene_biotype "snRNA";
18	ensembl	transcript	80386960	80387118	0	-	.	gene_id "ENSRNOG00000057317"; gene_version "3"; transcript_id "ENSRNOT00000079352"; transcript_version "3"; gene_name "U1"; gene_source "ensembl"; gene_biotype "snRNA"; transcript_name "U1.48-201"; transcript_source "ensembl"; transcript_biotype "snRNA"; tag "Ensembl_canonical";
18	ensembl	exon	80386960	80387118	0	-	.	gene_id "ENSRNOG00000057317"; gene_version "3"; transcript_id "ENSRNOT00000079352"; transcript_version "3"; exon_number "1"; gene_name "U1"; gene_source "ensembl"; gene_biotype "snRNA"; transcript_name "U1.48-201"; transcript_source "ensembl"; transcript_biotype "snRNA"; exon_id "ENSRNOE00000556230"; exon_version "1"; tag "Ensembl_canonical";
18	ensembl	three_prime_utr	80392056	80393056	0	-	.	gene_id "ENSRNOG00000038241"; gene_version "4"; transcript_id "ENSRNOT00000138839"; transcript_version "1"; gene_name "C18h18orf63"; gene_source "ensembl"; gene_biotype "protein_coding"; transcript_name "C18h18orf63-202"; transcript_source "ensembl"; transcript_biotype "protein_coding";
18	ensembl	exon	80392056	80393063	0	-	.	gene_id "ENSRNOG00000038241"; gene_version "4"; transcript_id "ENSRNOT00000138839"; transcript_version "1"; exon_number "13"; gene_name "C18h18orf63"; gene_source "ensembl"; gene_biotype "protein_coding"; transcript_name "C18h18orf63-202"; transcript_source "ensembl"; transcript_biotype "protein_coding"; exon_id "ENSRNOE00000676172"; exon_version "1";
18	ENSEMBL114_rn	exon	80392056	80393063	0.0749266119681951	-	.	gene_id "ENSRNOG00000038241"; transcript_id "ENSRNOG00000038241_tx_11"; exon_id "18_80392056_80393063_-"; exonnum "2"; txlen "1561";
18	ENSEMBL114_rn	exon	80392056	80393063	0.072733715248169	-	.	gene_id "ENSRNOG00000038241"; transcript_id "ENSRNOG00000038241_tx_12"; exon_id "18_80392056_80393063_-"; exonnum "3"; txlen "1610";
18	ENSEMBL114_rn	exon	80392056	80393063	0.229176362611325	-	.	gene_id "ENSRNOG00000038241"; transcript_id "ENSRNOG00000038241_tx_6"; exon_id "18_80392056_80393063_-"; exonnum "2"; txlen "1149";
18	ENSEMBL114_rn	exon	80392056	80393063	0.0959456770768444	-	.	gene_id "ENSRNOG00000038241"; transcript_id "ENSRNOG00000038241_tx_7"; exon_id "18_80392056_80393063_-"; exonnum "3"; txlen "1198";
18	ENSEMBL114_rn	exon	80392056	80393063	0.0764492875515724	-	.	gene_id "ENSRNOG00000038241"; transcript_id "ENSRNOG00000038241_tx_8"; exon_id "18_80392056_80393063_-"; exonnum "2"; txlen "1042";
18	ensembl	gene	80392056	80477189	0	-	.	gene_id "ENSRNOG00000038241"; gene_version "4"; gene_name "C18h18orf63"; gene_source "ensembl"; gene_biotype "protein_coding";
18	ensembl	transcript	80392056	80477189	0	-	.	gene_id "ENSRNOG00000038241"; gene_version "4"; transcript_id "ENSRNOT00000138839"; transcript_version "1"; gene_name "C18h18orf63"; gene_source "ensembl"; gene_biotype "protein_coding"; transcript_name "C18h18orf63-202"; transcript_source "ensembl"; transcript_biotype "protein_coding";
18	ensembl	stop_codon	80393057	80393059	0	-	0	gene_id "ENSRNOG00000038241"; gene_version "4"; transcript_id "ENSRNOT00000138839"; transcript_version "1"; exon_number "13"; gene_name "C18h18orf63"; gene_source "ensembl"; gene_biotype "protein_coding"; transcript_name "C18h18orf63-202"; transcript_source "ensembl"; transcript_biotype "protein_coding";
18	ensembl	CDS	80393060	80393063	0	-	1	gene_id "ENSRNOG00000038241"; gene_version "4"; transcript_id "ENSRNOT00000138839"; transcript_version "1"; exon_number "13"; gene_name "C18h18orf63"; gene_source "ensembl"; gene_biotype "protein_coding"; transcript_name "C18h18orf63-202"; transcript_source "ensembl"; transcript_biotype "protein_coding"; protein_id "ENSRNOP00000106985"; protein_version "1";
18	sraer114_ss	exon	80393446	80393479	0.0764492875515724	-	.	gene_id "ENSRNOG00000038241"; transcript_id "ENSRNOG00000038241_tx_8"; exon_id "18_80393446_80393479_-"; exonnum "1"; txlen "1042";
18	ensembl	three_prime_utr	80394622	80394651	0	-	.	gene_id "ENSRNOG00000038241"; gene_version "4"; transcript_id "ENSRNOT00000058219"; transcript_version "4"; gene_name "C18h18orf63"; gene_source "ensembl"; gene_biotype "protein_coding"; transcript_name "C18h18orf63-201"; transcript_source "ensembl"; transcript_biotype "protein_coding"; tag "Ensembl_canonical";
18	ensembl	exon	80394622	80394670	0	-	.	gene_id "ENSRNOG00000038241"; gene_version "4"; transcript_id "ENSRNOT00000058219"; transcript_version "4"; exon_number "14"; gene_name "C18h18orf63"; gene_source "ensembl"; gene_biotype "protein_coding"; transcript_name "C18h18orf63-201"; transcript_source "ensembl"; transcript_biotype "protein_coding"; exon_id "ENSRNOE00000788321"; exon_version "1"; tag "Ensembl_canonical";
18	ENSEMBL114_rn	exon	80394622	80394670	0.072733715248169	-	.	gene_id "ENSRNOG00000038241"; transcript_id "ENSRNOG00000038241_tx_12"; exon_id "18_80394622_80394670_-"; exonnum "2"; txlen "1610";
18	ENSEMBL114_rn	exon	80394622	80394670	0.0959456770768444	-	.	gene_id "ENSRNOG00000038241"; transcript_id "ENSRNOG00000038241_tx_7"; exon_id "18_80394622_80394670_-"; exonnum "2"; txlen "1198";
18	ensembl	transcript	80394622	80477189	0	-	.	gene_id "ENSRNOG00000038241"; gene_version "4"; transcript_id "ENSRNOT00000058219"; transcript_version "4"; gene_name "C18h18orf63"; gene_source "ensembl"; gene_biotype "protein_coding"; transcript_name "C18h18orf63-201"; transcript_source "ensembl"; transcript_biotype "protein_coding"; tag "Ensembl_canonical";
18	ensembl	stop_codon	80394652	80394654	0	-	0	gene_id "ENSRNOG00000038241"; gene_version "4"; transcript_id "ENSRNOT00000058219"; transcript_version "4"; exon_number "14"; gene_name "C18h18orf63"; gene_source "ensembl"; gene_biotype "protein_coding"; transcript_name "C18h18orf63-201"; transcript_source "ensembl"; transcript_biotype "protein_coding"; tag "Ensembl_canonical";
18	ensembl	CDS	80394655	80394670	0	-	1	gene_id "ENSRNOG00000038241"; gene_version "4"; transcript_id "ENSRNOT00000058219"; transcript_version "4"; exon_number "14"; gene_name "C18h18orf63"; gene_source "ensembl"; gene_biotype "protein_coding"; transcript_name "C18h18orf63-201"; transcript_source "ensembl"; transcript_biotype "protein_coding"; protein_id "ENSRNOP00000055019"; protein_version "4"; tag "Ensembl_canonical";
18	sraer114_ss	exon	80399086	80399226	0.229176362611325	-	.	gene_id "ENSRNOG00000038241"; transcript_id "ENSRNOG00000038241_tx_6"; exon_id "18_80399086_80399226_-"; exonnum "1"; txlen "1149";
18	sraer114_ss	exon	80399086	80399226	0.0959456770768444	-	.	gene_id "ENSRNOG00000038241"; transcript_id "ENSRNOG00000038241_tx_7"; exon_id "18_80399086_80399226_-"; exonnum "1"; txlen "1198";
18	sraer114_ss	exon	80400714	80401266	0.0749266119681951	-	.	gene_id "ENSRNOG00000038241"; transcript_id "ENSRNOG00000038241_tx_11"; exon_id "18_80400714_80401266_-"; exonnum "1"; txlen "1561";
18	sraer114_ss	exon	80400714	80401266	0.072733715248169	-	.	gene_id "ENSRNOG00000038241"; transcript_id "ENSRNOG00000038241_tx_12"; exon_id "18_80400714_80401266_-"; exonnum "1"; txlen "1610";
18	ensembl	three_prime_utr	80436093	80438634	0	-	.	gene_id "ENSRNOG00000038241"; gene_version "4"; transcript_id "ENSRNOT00000160248"; transcript_version "1"; gene_name "C18h18orf63"; gene_source "ensembl"; gene_biotype "protein_coding"; transcript_name "C18h18orf63-203"; transcript_source "ensembl"; transcript_biotype "protein_coding";
18	ensembl	exon	80436093	80438718	0	-	.	gene_id "ENSRNOG00000038241"; gene_version "4"; transcript_id "ENSRNOT00000160248"; transcript_version "1"; exon_number "13"; gene_name "C18h18orf63"; gene_source "ensembl"; gene_biotype "protein_coding"; transcript_name "C18h18orf63-203"; transcript_source "ensembl"; transcript_biotype "protein_coding"; exon_id "ENSRNOE00000772021"; exon_version "1";
18	ensembl	transcript	80436093	80477189	0	-	.	gene_id "ENSRNOG00000038241"; gene_version "4"; transcript_id "ENSRNOT00000160248"; transcript_version "1"; gene_name "C18h18orf63"; gene_source "ensembl"; gene_biotype "protein_coding"; transcript_name "C18h18orf63-203"; transcript_source "ensembl"; transcript_biotype "protein_coding";
18	ensembl	stop_codon	80438635	80438637	0	-	0	gene_id "ENSRNOG00000038241"; gene_version "4"; transcript_id "ENSRNOT00000160248"; transcript_version "1"; exon_number "13"; gene_name "C18h18orf63"; gene_source "ensembl"; gene_biotype "protein_coding"; transcript_name "C18h18orf63-203"; transcript_source "ensembl"; transcript_biotype "protein_coding";
18	ensembl	CDS	80438638	80438718	0	-	0	gene_id "ENSRNOG00000038241"; gene_version "4"; transcript_id "ENSRNOT00000160248"; transcript_version "1"; exon_number "13"; gene_name "C18h18orf63"; gene_source "ensembl"; gene_biotype "protein_coding"; transcript_name "C18h18orf63-203"; transcript_source "ensembl"; transcript_biotype "protein_coding"; protein_id "ENSRNOP00000102715"; protein_version "1";
18	ensembl	exon	80438639	80438718	0	-	.	gene_id "ENSRNOG00000038241"; gene_version "4"; transcript_id "ENSRNOT00000058219"; transcript_version "4"; exon_number "13"; gene_name "C18h18orf63"; gene_source "ensembl"; gene_biotype "protein_coding"; transcript_name "C18h18orf63-201"; transcript_source "ensembl"; transcript_biotype "protein_coding"; exon_id "ENSRNOE00000728923"; exon_version "1"; tag "Ensembl_canonical";
18	ensembl	CDS	80438639	80438718	0	-	0	gene_id "ENSRNOG00000038241"; gene_version "4"; transcript_id "ENSRNOT00000058219"; transcript_version "4"; exon_number "13"; gene_name "C18h18orf63"; gene_source "ensembl"; gene_biotype "protein_coding"; transcript_name "C18h18orf63-201"; transcript_source "ensembl"; transcript_biotype "protein_coding"; protein_id "ENSRNOP00000055019"; protein_version "4"; tag "Ensembl_canonical";
18	ensembl	exon	80438639	80438718	0	-	.	gene_id "ENSRNOG00000038241"; gene_version "4"; transcript_id "ENSRNOT00000138839"; transcript_version "1"; exon_number "12"; gene_name "C18h18orf63"; gene_source "ensembl"; gene_biotype "protein_coding"; transcript_name "C18h18orf63-202"; transcript_source "ensembl"; transcript_biotype "protein_coding"; exon_id "ENSRNOE00000728923"; exon_version "1";
18	ensembl	CDS	80438639	80438718	0	-	0	gene_id "ENSRNOG00000038241"; gene_version "4"; transcript_id "ENSRNOT00000138839"; transcript_version "1"; exon_number "12"; gene_name "C18h18orf63"; gene_source "ensembl"; gene_biotype "protein_coding"; transcript_name "C18h18orf63-202"; transcript_source "ensembl"; transcript_biotype "protein_coding"; protein_id "ENSRNOP00000106985"; protein_version "1";
18	ensembl	exon	80439620	80440636	0	-	.	gene_id "ENSRNOG00000038241"; gene_version "4"; transcript_id "ENSRNOT00000160248"; transcript_version "1"; exon_number "12"; gene_name "C18h18orf63"; gene_source "ensembl"; gene_biotype "protein_coding"; transcript_name "C18h18orf63-203"; transcript_source "ensembl"; transcript_biotype "protein_coding"; exon_id "ENSRNOE00000394208"; exon_version "3";
18	ensembl	CDS	80439620	80440636	0	-	0	gene_id "ENSRNOG00000038241"; gene_version "4"; transcript_id "ENSRNOT00000160248"; transcript_version "1"; exon_number "12"; gene_name "C18h18orf63"; gene_source "ensembl"; gene_biotype "protein_coding"; transcript_name "C18h18orf63-203"; transcript_source "ensembl"; transcript_biotype "protein_coding"; protein_id "ENSRNOP00000102715"; protein_version "1";
18	ensembl	exon	80439620	80440636	0	-	.	gene_id "ENSRNOG00000038241"; gene_version "4"; transcript_id "ENSRNOT00000058219"; transcript_version "4"; exon_number "12"; gene_name "C18h18orf63"; gene_source "ensembl"; gene_biotype "protein_coding"; transcript_name "C18h18orf63-201"; transcript_source "ensembl"; transcript_biotype "protein_coding"; exon_id "ENSRNOE00000394208"; exon_version "3"; tag "Ensembl_canonical";
18	ensembl	CDS	80439620	80440636	0	-	0	gene_id "ENSRNOG00000038241"; gene_version "4"; transcript_id "ENSRNOT00000058219"; transcript_version "4"; exon_number "12"; gene_name "C18h18orf63"; gene_source "ensembl"; gene_biotype "protein_coding"; transcript_name "C18h18orf63-201"; transcript_source "ensembl"; transcript_biotype "protein_coding"; protein_id "ENSRNOP00000055019"; protein_version "4"; tag "Ensembl_canonical";
18	ensembl	exon	80439620	80440636	0	-	.	gene_id "ENSRNOG00000038241"; gene_version "4"; transcript_id "ENSRNOT00000138839"; transcript_version "1"; exon_number "11"; gene_name "C18h18orf63"; gene_source "ensembl"; gene_biotype "protein_coding"; transcript_name "C18h18orf63-202"; transcript_source "ensembl"; transcript_biotype "protein_coding"; exon_id "ENSRNOE00000394208"; exon_version "3";
18	ensembl	CDS	80439620	80440636	0	-	0	gene_id "ENSRNOG00000038241"; gene_version "4"; transcript_id "ENSRNOT00000138839"; transcript_version "1"; exon_number "11"; gene_name "C18h18orf63"; gene_source "ensembl"; gene_biotype "protein_coding"; transcript_name "C18h18orf63-202"; transcript_source "ensembl"; transcript_biotype "protein_coding"; protein_id "ENSRNOP00000106985"; protein_version "1";
18	ensembl	exon	80450355	80450538	0	-	.	gene_id "ENSRNOG00000038241"; gene_version "4"; transcript_id "ENSRNOT00000160248"; transcript_version "1"; exon_number "11"; gene_name "C18h18orf63"; gene_source "ensembl"; gene_biotype "protein_coding"; transcript_name "C18h18orf63-203"; transcript_source "ensembl"; transcript_biotype "protein_coding"; exon_id "ENSRNOE00000394209"; exon_version "1";
18	ensembl	CDS	80450355	80450538	0	-	1	gene_id "ENSRNOG00000038241"; gene_version "4"; transcript_id "ENSRNOT00000160248"; transcript_version "1"; exon_number "11"; gene_name "C18h18orf63"; gene_source "ensembl"; gene_biotype "protein_coding"; transcript_name "C18h18orf63-203"; transcript_source "ensembl"; transcript_biotype "protein_coding"; protein_id "ENSRNOP00000102715"; protein_version "1";
18	ensembl	exon	80450355	80450538	0	-	.	gene_id "ENSRNOG00000038241"; gene_version "4"; transcript_id "ENSRNOT00000058219"; transcript_version "4"; exon_number "11"; gene_name "C18h18orf63"; gene_source "ensembl"; gene_biotype "protein_coding"; transcript_name "C18h18orf63-201"; transcript_source "ensembl"; transcript_biotype "protein_coding"; exon_id "ENSRNOE00000394209"; exon_version "1"; tag "Ensembl_canonical";
18	ensembl	CDS	80450355	80450538	0	-	1	gene_id "ENSRNOG00000038241"; gene_version "4"; transcript_id "ENSRNOT00000058219"; transcript_version "4"; exon_number "11"; gene_name "C18h18orf63"; gene_source "ensembl"; gene_biotype "protein_coding"; transcript_name "C18h18orf63-201"; transcript_source "ensembl"; transcript_biotype "protein_coding"; protein_id "ENSRNOP00000055019"; protein_version "4"; tag "Ensembl_canonical";
18	ensembl	exon	80450355	80450538	0	-	.	gene_id "ENSRNOG00000038241"; gene_version "4"; transcript_id "ENSRNOT00000138839"; transcript_version "1"; exon_number "10"; gene_name "C18h18orf63"; gene_source "ensembl"; gene_biotype "protein_coding"; transcript_name "C18h18orf63-202"; transcript_source "ensembl"; transcript_biotype "protein_coding"; exon_id "ENSRNOE00000394209"; exon_version "1";
18	ensembl	CDS	80450355	80450538	0	-	1	gene_id "ENSRNOG00000038241"; gene_version "4"; transcript_id "ENSRNOT00000138839"; transcript_version "1"; exon_number "10"; gene_name "C18h18orf63"; gene_source "ensembl"; gene_biotype "protein_coding"; transcript_name "C18h18orf63-202"; transcript_source "ensembl"; transcript_biotype "protein_coding"; protein_id "ENSRNOP00000106985"; protein_version "1";
18	ensembl	exon	80452057	80452142	0	-	.	gene_id "ENSRNOG00000038241"; gene_version "4"; transcript_id "ENSRNOT00000160248"; transcript_version "1"; exon_number "10"; gene_name "C18h18orf63"; gene_source "ensembl"; gene_biotype "protein_coding"; transcript_name "C18h18orf63-203"; transcript_source "ensembl"; transcript_biotype "protein_coding"; exon_id "ENSRNOE00000394210"; exon_version "1";
18	ensembl	CDS	80452057	80452142	0	-	0	gene_id "ENSRNOG00000038241"; gene_version "4"; transcript_id "ENSRNOT00000160248"; transcript_version "1"; exon_number "10"; gene_name "C18h18orf63"; gene_source "ensembl"; gene_biotype "protein_coding"; transcript_name "C18h18orf63-203"; transcript_source "ensembl"; transcript_biotype "protein_coding"; protein_id "ENSRNOP00000102715"; protein_version "1";
18	ensembl	exon	80452057	80452142	0	-	.	gene_id "ENSRNOG00000038241"; gene_version "4"; transcript_id "ENSRNOT00000058219"; transcript_version "4"; exon_number "10"; gene_name "C18h18orf63"; gene_source "ensembl"; gene_biotype "protein_coding"; transcript_name "C18h18orf63-201"; transcript_source "ensembl"; transcript_biotype "protein_coding"; exon_id "ENSRNOE00000394210"; exon_version "1"; tag "Ensembl_canonical";
18	ensembl	CDS	80452057	80452142	0	-	0	gene_id "ENSRNOG00000038241"; gene_version "4"; transcript_id "ENSRNOT00000058219"; transcript_version "4"; exon_number "10"; gene_name "C18h18orf63"; gene_source "ensembl"; gene_biotype "protein_coding"; transcript_name "C18h18orf63-201"; transcript_source "ensembl"; transcript_biotype "protein_coding"; protein_id "ENSRNOP00000055019"; protein_version "4"; tag "Ensembl_canonical";
18	ensembl	exon	80452057	80452142	0	-	.	gene_id "ENSRNOG00000038241"; gene_version "4"; transcript_id "ENSRNOT00000138839"; transcript_version "1"; exon_number "9"; gene_name "C18h18orf63"; gene_source "ensembl"; gene_biotype "protein_coding"; transcript_name "C18h18orf63-202"; transcript_source "ensembl"; transcript_biotype "protein_coding"; exon_id "ENSRNOE00000394210"; exon_version "1";
18	ensembl	CDS	80452057	80452142	0	-	0	gene_id "ENSRNOG00000038241"; gene_version "4"; transcript_id "ENSRNOT00000138839"; transcript_version "1"; exon_number "9"; gene_name "C18h18orf63"; gene_source "ensembl"; gene_biotype "protein_coding"; transcript_name "C18h18orf63-202"; transcript_source "ensembl"; transcript_biotype "protein_coding"; protein_id "ENSRNOP00000106985"; protein_version "1";
18	ensembl	exon	80452252	80452348	0	-	.	gene_id "ENSRNOG00000038241"; gene_version "4"; transcript_id "ENSRNOT00000160248"; transcript_version "1"; exon_number "9"; gene_name "C18h18orf63"; gene_source "ensembl"; gene_biotype "protein_coding"; transcript_name "C18h18orf63-203"; transcript_source "ensembl"; transcript_biotype "protein_coding"; exon_id "ENSRNOE00000394211"; exon_version "1";
18	ensembl	CDS	80452252	80452348	0	-	1	gene_id "ENSRNOG00000038241"; gene_version "4"; transcript_id "ENSRNOT00000160248"; transcript_version "1"; exon_number "9"; gene_name "C18h18orf63"; gene_source "ensembl"; gene_biotype "protein_coding"; transcript_name "C18h18orf63-203"; transcript_source "ensembl"; transcript_biotype "protein_coding"; protein_id "ENSRNOP00000102715"; protein_version "1";
18	ensembl	exon	80452252	80452348	0	-	.	gene_id "ENSRNOG00000038241"; gene_version "4"; transcript_id "ENSRNOT00000058219"; transcript_version "4"; exon_number "9"; gene_name "C18h18orf63"; gene_source "ensembl"; gene_biotype "protein_coding"; transcript_name "C18h18orf63-201"; transcript_source "ensembl"; transcript_biotype "protein_coding"; exon_id "ENSRNOE00000394211"; exon_version "1"; tag "Ensembl_canonical";
18	ensembl	CDS	80452252	80452348	0	-	1	gene_id "ENSRNOG00000038241"; gene_version "4"; transcript_id "ENSRNOT00000058219"; transcript_version "4"; exon_number "9"; gene_name "C18h18orf63"; gene_source "ensembl"; gene_biotype "protein_coding"; transcript_name "C18h18orf63-201"; transcript_source "ensembl"; transcript_biotype "protein_coding"; protein_id "ENSRNOP00000055019"; protein_version "4"; tag "Ensembl_canonical";
18	ensembl	exon	80452252	80452348	0	-	.	gene_id "ENSRNOG00000038241"; gene_version "4"; transcript_id "ENSRNOT00000138839"; transcript_version "1"; exon_number "8"; gene_name "C18h18orf63"; gene_source "ensembl"; gene_biotype "protein_coding"; transcript_name "C18h18orf63-202"; transcript_source "ensembl"; transcript_biotype "protein_coding"; exon_id "ENSRNOE00000394211"; exon_version "1";
18	ensembl	CDS	80452252	80452348	0	-	1	gene_id "ENSRNOG00000038241"; gene_version "4"; transcript_id "ENSRNOT00000138839"; transcript_version "1"; exon_number "8"; gene_name "C18h18orf63"; gene_source "ensembl"; gene_biotype "protein_coding"; transcript_name "C18h18orf63-202"; transcript_source "ensembl"; transcript_biotype "protein_coding"; protein_id "ENSRNOP00000106985"; protein_version "1";
18	ensembl	exon	80460007	80460116	0	-	.	gene_id "ENSRNOG00000038241"; gene_version "4"; transcript_id "ENSRNOT00000160248"; transcript_version "1"; exon_number "8"; gene_name "C18h18orf63"; gene_source "ensembl"; gene_biotype "protein_coding"; transcript_name "C18h18orf63-203"; transcript_source "ensembl"; transcript_biotype "protein_coding"; exon_id "ENSRNOE00000394212"; exon_version "2";
18	ensembl	CDS	80460007	80460116	0	-	0	gene_id "ENSRNOG00000038241"; gene_version "4"; transcript_id "ENSRNOT00000160248"; transcript_version "1"; exon_number "8"; gene_name "C18h18orf63"; gene_source "ensembl"; gene_biotype "protein_coding"; transcript_name "C18h18orf63-203"; transcript_source "ensembl"; transcript_biotype "protein_coding"; protein_id "ENSRNOP00000102715"; protein_version "1";
18	ensembl	exon	80460007	80460116	0	-	.	gene_id "ENSRNOG00000038241"; gene_version "4"; transcript_id "ENSRNOT00000058219"; transcript_version "4"; exon_number "8"; gene_name "C18h18orf63"; gene_source "ensembl"; gene_biotype "protein_coding"; transcript_name "C18h18orf63-201"; transcript_source "ensembl"; transcript_biotype "protein_coding"; exon_id "ENSRNOE00000394212"; exon_version "2"; tag "Ensembl_canonical";
18	ensembl	CDS	80460007	80460116	0	-	0	gene_id "ENSRNOG00000038241"; gene_version "4"; transcript_id "ENSRNOT00000058219"; transcript_version "4"; exon_number "8"; gene_name "C18h18orf63"; gene_source "ensembl"; gene_biotype "protein_coding"; transcript_name "C18h18orf63-201"; transcript_source "ensembl"; transcript_biotype "protein_coding"; protein_id "ENSRNOP00000055019"; protein_version "4"; tag "Ensembl_canonical";
18	ensembl	exon	80460007	80460116	0	-	.	gene_id "ENSRNOG00000038241"; gene_version "4"; transcript_id "ENSRNOT00000138839"; transcript_version "1"; exon_number "7"; gene_name "C18h18orf63"; gene_source "ensembl"; gene_biotype "protein_coding"; transcript_name "C18h18orf63-202"; transcript_source "ensembl"; transcript_biotype "protein_coding"; exon_id "ENSRNOE00000394212"; exon_version "2";
18	ensembl	CDS	80460007	80460116	0	-	0	gene_id "ENSRNOG00000038241"; gene_version "4"; transcript_id "ENSRNOT00000138839"; transcript_version "1"; exon_number "7"; gene_name "C18h18orf63"; gene_source "ensembl"; gene_biotype "protein_coding"; transcript_name "C18h18orf63-202"; transcript_source "ensembl"; transcript_biotype "protein_coding"; protein_id "ENSRNOP00000106985"; protein_version "1";
18	sraer114_es	exon	80466214	80466389	0.354714241903436	-	.	gene_id "ENSRNOG00000038241"; transcript_id "ENSRNOG00000038241_tx_2"; exon_id "18_80466214_80466389_-"; exonnum "7"; txlen "831";
18	sraer114_es	exon	80466214	80466389	0.327986925253463	-	.	gene_id "ENSRNOG00000038241"; transcript_id "ENSRNOG00000038241_tx_3"; exon_id "18_80466214_80466389_-"; exonnum "8"; txlen "873";
18	ensembl	exon	80466540	80466616	0	-	.	gene_id "ENSRNOG00000038241"; gene_version "4"; transcript_id "ENSRNOT00000160248"; transcript_version "1"; exon_number "7"; gene_name "C18h18orf63"; gene_source "ensembl"; gene_biotype "protein_coding"; transcript_name "C18h18orf63-203"; transcript_source "ensembl"; transcript_biotype "protein_coding"; exon_id "ENSRNOE00000394213"; exon_version "1";
18	ensembl	CDS	80466540	80466616	0	-	2	gene_id "ENSRNOG00000038241"; gene_version "4"; transcript_id "ENSRNOT00000160248"; transcript_version "1"; exon_number "7"; gene_name "C18h18orf63"; gene_source "ensembl"; gene_biotype "protein_coding"; transcript_name "C18h18orf63-203"; transcript_source "ensembl"; transcript_biotype "protein_coding"; protein_id "ENSRNOP00000102715"; protein_version "1";
18	ensembl	exon	80466540	80466616	0	-	.	gene_id "ENSRNOG00000038241"; gene_version "4"; transcript_id "ENSRNOT00000058219"; transcript_version "4"; exon_number "7"; gene_name "C18h18orf63"; gene_source "ensembl"; gene_biotype "protein_coding"; transcript_name "C18h18orf63-201"; transcript_source "ensembl"; transcript_biotype "protein_coding"; exon_id "ENSRNOE00000394213"; exon_version "1"; tag "Ensembl_canonical";
18	ensembl	CDS	80466540	80466616	0	-	2	gene_id "ENSRNOG00000038241"; gene_version "4"; transcript_id "ENSRNOT00000058219"; transcript_version "4"; exon_number "7"; gene_name "C18h18orf63"; gene_source "ensembl"; gene_biotype "protein_coding"; transcript_name "C18h18orf63-201"; transcript_source "ensembl"; transcript_biotype "protein_coding"; protein_id "ENSRNOP00000055019"; protein_version "4"; tag "Ensembl_canonical";
18	ensembl	exon	80466540	80466616	0	-	.	gene_id "ENSRNOG00000038241"; gene_version "4"; transcript_id "ENSRNOT00000138839"; transcript_version "1"; exon_number "6"; gene_name "C18h18orf63"; gene_source "ensembl"; gene_biotype "protein_coding"; transcript_name "C18h18orf63-202"; transcript_source "ensembl"; transcript_biotype "protein_coding"; exon_id "ENSRNOE00000394213"; exon_version "1";
18	ensembl	CDS	80466540	80466616	0	-	2	gene_id "ENSRNOG00000038241"; gene_version "4"; transcript_id "ENSRNOT00000138839"; transcript_version "1"; exon_number "6"; gene_name "C18h18orf63"; gene_source "ensembl"; gene_biotype "protein_coding"; transcript_name "C18h18orf63-202"; transcript_source "ensembl"; transcript_biotype "protein_coding"; protein_id "ENSRNOP00000106985"; protein_version "1";
18	ENSEMBL114_rn	exon	80466540	80466616	0.354714241903436	-	.	gene_id "ENSRNOG00000038241"; transcript_id "ENSRNOG00000038241_tx_2"; exon_id "18_80466540_80466616_-"; exonnum "6"; txlen "831";
18	ENSEMBL114_rn	exon	80466540	80466616	0.327986925253463	-	.	gene_id "ENSRNOG00000038241"; transcript_id "ENSRNOG00000038241_tx_3"; exon_id "18_80466540_80466616_-"; exonnum "7"; txlen "873";
18	ensembl	exon	80467759	80467800	0	-	.	gene_id "ENSRNOG00000038241"; gene_version "4"; transcript_id "ENSRNOT00000160248"; transcript_version "1"; exon_number "6"; gene_name "C18h18orf63"; gene_source "ensembl"; gene_biotype "protein_coding"; transcript_name "C18h18orf63-203"; transcript_source "ensembl"; transcript_biotype "protein_coding"; exon_id "ENSRNOE00000394214"; exon_version "1";
18	ensembl	CDS	80467759	80467800	0	-	2	gene_id "ENSRNOG00000038241"; gene_version "4"; transcript_id "ENSRNOT00000160248"; transcript_version "1"; exon_number "6"; gene_name "C18h18orf63"; gene_source "ensembl"; gene_biotype "protein_coding"; transcript_name "C18h18orf63-203"; transcript_source "ensembl"; transcript_biotype "protein_coding"; protein_id "ENSRNOP00000102715"; protein_version "1";
18	ensembl	exon	80467759	80467800	0	-	.	gene_id "ENSRNOG00000038241"; gene_version "4"; transcript_id "ENSRNOT00000058219"; transcript_version "4"; exon_number "6"; gene_name "C18h18orf63"; gene_source "ensembl"; gene_biotype "protein_coding"; transcript_name "C18h18orf63-201"; transcript_source "ensembl"; transcript_biotype "protein_coding"; exon_id "ENSRNOE00000394214"; exon_version "1"; tag "Ensembl_canonical";
18	ensembl	CDS	80467759	80467800	0	-	2	gene_id "ENSRNOG00000038241"; gene_version "4"; transcript_id "ENSRNOT00000058219"; transcript_version "4"; exon_number "6"; gene_name "C18h18orf63"; gene_source "ensembl"; gene_biotype "protein_coding"; transcript_name "C18h18orf63-201"; transcript_source "ensembl"; transcript_biotype "protein_coding"; protein_id "ENSRNOP00000055019"; protein_version "4"; tag "Ensembl_canonical";
18	ENSEMBL114_rn	exon	80467759	80467800	0.327986925253463	-	.	gene_id "ENSRNOG00000038241"; transcript_id "ENSRNOG00000038241_tx_3"; exon_id "18_80467759_80467800_-"; exonnum "6"; txlen "873";
18	ensembl	exon	80468354	80468465	0	-	.	gene_id "ENSRNOG00000038241"; gene_version "4"; transcript_id "ENSRNOT00000160248"; transcript_version "1"; exon_number "5"; gene_name "C18h18orf63"; gene_source "ensembl"; gene_biotype "protein_coding"; transcript_name "C18h18orf63-203"; transcript_source "ensembl"; transcript_biotype "protein_coding"; exon_id "ENSRNOE00000394215"; exon_version "1";
18	ensembl	CDS	80468354	80468465	0	-	0	gene_id "ENSRNOG00000038241"; gene_version "4"; transcript_id "ENSRNOT00000160248"; transcript_version "1"; exon_number "5"; gene_name "C18h18orf63"; gene_source "ensembl"; gene_biotype "protein_coding"; transcript_name "C18h18orf63-203"; transcript_source "ensembl"; transcript_biotype "protein_coding"; protein_id "ENSRNOP00000102715"; protein_version "1";
18	ensembl	exon	80468354	80468465	0	-	.	gene_id "ENSRNOG00000038241"; gene_version "4"; transcript_id "ENSRNOT00000058219"; transcript_version "4"; exon_number "5"; gene_name "C18h18orf63"; gene_source "ensembl"; gene_biotype "protein_coding"; transcript_name "C18h18orf63-201"; transcript_source "ensembl"; transcript_biotype "protein_coding"; exon_id "ENSRNOE00000394215"; exon_version "1"; tag "Ensembl_canonical";
18	ensembl	CDS	80468354	80468465	0	-	0	gene_id "ENSRNOG00000038241"; gene_version "4"; transcript_id "ENSRNOT00000058219"; transcript_version "4"; exon_number "5"; gene_name "C18h18orf63"; gene_source "ensembl"; gene_biotype "protein_coding"; transcript_name "C18h18orf63-201"; transcript_source "ensembl"; transcript_biotype "protein_coding"; protein_id "ENSRNOP00000055019"; protein_version "4"; tag "Ensembl_canonical";
18	ensembl	exon	80468354	80468465	0	-	.	gene_id "ENSRNOG00000038241"; gene_version "4"; transcript_id "ENSRNOT00000138839"; transcript_version "1"; exon_number "5"; gene_name "C18h18orf63"; gene_source "ensembl"; gene_biotype "protein_coding"; transcript_name "C18h18orf63-202"; transcript_source "ensembl"; transcript_biotype "protein_coding"; exon_id "ENSRNOE00000394215"; exon_version "1";
18	ensembl	CDS	80468354	80468465	0	-	0	gene_id "ENSRNOG00000038241"; gene_version "4"; transcript_id "ENSRNOT00000138839"; transcript_version "1"; exon_number "5"; gene_name "C18h18orf63"; gene_source "ensembl"; gene_biotype "protein_coding"; transcript_name "C18h18orf63-202"; transcript_source "ensembl"; transcript_biotype "protein_coding"; protein_id "ENSRNOP00000106985"; protein_version "1";
18	ENSEMBL114_rn	exon	80468354	80468465	0.354714241903436	-	.	gene_id "ENSRNOG00000038241"; transcript_id "ENSRNOG00000038241_tx_2"; exon_id "18_80468354_80468465_-"; exonnum "5"; txlen "831";
18	ENSEMBL114_rn	exon	80468354	80468465	0.327986925253463	-	.	gene_id "ENSRNOG00000038241"; transcript_id "ENSRNOG00000038241_tx_3"; exon_id "18_80468354_80468465_-"; exonnum "5"; txlen "873";
18	sraer114_es	exon	80468900	80469402	0.366448395700121	-	.	gene_id "ENSRNOG00000038241"; transcript_id "ENSRNOG00000038241_tx_1"; exon_id "18_80468900_80469402_-"; exonnum "5"; txlen "969";
18	ensembl	exon	80472563	80472619	0	-	.	gene_id "ENSRNOG00000038241"; gene_version "4"; transcript_id "ENSRNOT00000160248"; transcript_version "1"; exon_number "4"; gene_name "C18h18orf63"; gene_source "ensembl"; gene_biotype "protein_coding"; transcript_name "C18h18orf63-203"; transcript_source "ensembl"; transcript_biotype "protein_coding"; exon_id "ENSRNOE00000394216"; exon_version "1";
18	ensembl	CDS	80472563	80472619	0	-	0	gene_id "ENSRNOG00000038241"; gene_version "4"; transcript_id "ENSRNOT00000160248"; transcript_version "1"; exon_number "4"; gene_name "C18h18orf63"; gene_source "ensembl"; gene_biotype "protein_coding"; transcript_name "C18h18orf63-203"; transcript_source "ensembl"; transcript_biotype "protein_coding"; protein_id "ENSRNOP00000102715"; protein_version "1";
18	ensembl	exon	80472563	80472619	0	-	.	gene_id "ENSRNOG00000038241"; gene_version "4"; transcript_id "ENSRNOT00000058219"; transcript_version "4"; exon_number "4"; gene_name "C18h18orf63"; gene_source "ensembl"; gene_biotype "protein_coding"; transcript_name "C18h18orf63-201"; transcript_source "ensembl"; transcript_biotype "protein_coding"; exon_id "ENSRNOE00000394216"; exon_version "1"; tag "Ensembl_canonical";
18	ensembl	CDS	80472563	80472619	0	-	0	gene_id "ENSRNOG00000038241"; gene_version "4"; transcript_id "ENSRNOT00000058219"; transcript_version "4"; exon_number "4"; gene_name "C18h18orf63"; gene_source "ensembl"; gene_biotype "protein_coding"; transcript_name "C18h18orf63-201"; transcript_source "ensembl"; transcript_biotype "protein_coding"; protein_id "ENSRNOP00000055019"; protein_version "4"; tag "Ensembl_canonical";
18	ensembl	exon	80472563	80472619	0	-	.	gene_id "ENSRNOG00000038241"; gene_version "4"; transcript_id "ENSRNOT00000138839"; transcript_version "1"; exon_number "4"; gene_name "C18h18orf63"; gene_source "ensembl"; gene_biotype "protein_coding"; transcript_name "C18h18orf63-202"; transcript_source "ensembl"; transcript_biotype "protein_coding"; exon_id "ENSRNOE00000394216"; exon_version "1";
18	ensembl	CDS	80472563	80472619	0	-	0	gene_id "ENSRNOG00000038241"; gene_version "4"; transcript_id "ENSRNOT00000138839"; transcript_version "1"; exon_number "4"; gene_name "C18h18orf63"; gene_source "ensembl"; gene_biotype "protein_coding"; transcript_name "C18h18orf63-202"; transcript_source "ensembl"; transcript_biotype "protein_coding"; protein_id "ENSRNOP00000106985"; protein_version "1";
18	ENSEMBL114_rn	exon	80472563	80472619	0.366448395700121	-	.	gene_id "ENSRNOG00000038241"; transcript_id "ENSRNOG00000038241_tx_1"; exon_id "18_80472563_80472619_-"; exonnum "4"; txlen "969";
18	ENSEMBL114_rn	exon	80472563	80472619	0.354714241903436	-	.	gene_id "ENSRNOG00000038241"; transcript_id "ENSRNOG00000038241_tx_2"; exon_id "18_80472563_80472619_-"; exonnum "4"; txlen "831";
18	ENSEMBL114_rn	exon	80472563	80472619	0.327986925253463	-	.	gene_id "ENSRNOG00000038241"; transcript_id "ENSRNOG00000038241_tx_3"; exon_id "18_80472563_80472619_-"; exonnum "4"; txlen "873";
18	ensembl	exon	80474119	80474197	0	-	.	gene_id "ENSRNOG00000038241"; gene_version "4"; transcript_id "ENSRNOT00000160248"; transcript_version "1"; exon_number "3"; gene_name "C18h18orf63"; gene_source "ensembl"; gene_biotype "protein_coding"; transcript_name "C18h18orf63-203"; transcript_source "ensembl"; transcript_biotype "protein_coding"; exon_id "ENSRNOE00000394217"; exon_version "1";
18	ensembl	CDS	80474119	80474197	0	-	1	gene_id "ENSRNOG00000038241"; gene_version "4"; transcript_id "ENSRNOT00000160248"; transcript_version "1"; exon_number "3"; gene_name "C18h18orf63"; gene_source "ensembl"; gene_biotype "protein_coding"; transcript_name "C18h18orf63-203"; transcript_source "ensembl"; transcript_biotype "protein_coding"; protein_id "ENSRNOP00000102715"; protein_version "1";
18	ensembl	exon	80474119	80474197	0	-	.	gene_id "ENSRNOG00000038241"; gene_version "4"; transcript_id "ENSRNOT00000058219"; transcript_version "4"; exon_number "3"; gene_name "C18h18orf63"; gene_source "ensembl"; gene_biotype "protein_coding"; transcript_name "C18h18orf63-201"; transcript_source "ensembl"; transcript_biotype "protein_coding"; exon_id "ENSRNOE00000394217"; exon_version "1"; tag "Ensembl_canonical";
18	ensembl	CDS	80474119	80474197	0	-	1	gene_id "ENSRNOG00000038241"; gene_version "4"; transcript_id "ENSRNOT00000058219"; transcript_version "4"; exon_number "3"; gene_name "C18h18orf63"; gene_source "ensembl"; gene_biotype "protein_coding"; transcript_name "C18h18orf63-201"; transcript_source "ensembl"; transcript_biotype "protein_coding"; protein_id "ENSRNOP00000055019"; protein_version "4"; tag "Ensembl_canonical";
18	ensembl	exon	80474119	80474197	0	-	.	gene_id "ENSRNOG00000038241"; gene_version "4"; transcript_id "ENSRNOT00000138839"; transcript_version "1"; exon_number "3"; gene_name "C18h18orf63"; gene_source "ensembl"; gene_biotype "protein_coding"; transcript_name "C18h18orf63-202"; transcript_source "ensembl"; transcript_biotype "protein_coding"; exon_id "ENSRNOE00000394217"; exon_version "1";
18	ensembl	CDS	80474119	80474197	0	-	1	gene_id "ENSRNOG00000038241"; gene_version "4"; transcript_id "ENSRNOT00000138839"; transcript_version "1"; exon_number "3"; gene_name "C18h18orf63"; gene_source "ensembl"; gene_biotype "protein_coding"; transcript_name "C18h18orf63-202"; transcript_source "ensembl"; transcript_biotype "protein_coding"; protein_id "ENSRNOP00000106985"; protein_version "1";
18	ENSEMBL114_rn	exon	80474119	80474197	0.366448395700121	-	.	gene_id "ENSRNOG00000038241"; transcript_id "ENSRNOG00000038241_tx_1"; exon_id "18_80474119_80474197_-"; exonnum "3"; txlen "969";
18	ENSEMBL114_rn	exon	80474119	80474197	0.354714241903436	-	.	gene_id "ENSRNOG00000038241"; transcript_id "ENSRNOG00000038241_tx_2"; exon_id "18_80474119_80474197_-"; exonnum "3"; txlen "831";
18	ENSEMBL114_rn	exon	80474119	80474197	0.327986925253463	-	.	gene_id "ENSRNOG00000038241"; transcript_id "ENSRNOG00000038241_tx_3"; exon_id "18_80474119_80474197_-"; exonnum "3"; txlen "873";
18	ensembl	CDS	80475279	80475412	0	-	0	gene_id "ENSRNOG00000038241"; gene_version "4"; transcript_id "ENSRNOT00000160248"; transcript_version "1"; exon_number "2"; gene_name "C18h18orf63"; gene_source "ensembl"; gene_biotype "protein_coding"; transcript_name "C18h18orf63-203"; transcript_source "ensembl"; transcript_biotype "protein_coding"; protein_id "ENSRNOP00000102715"; protein_version "1";
18	ensembl	CDS	80475279	80475412	0	-	0	gene_id "ENSRNOG00000038241"; gene_version "4"; transcript_id "ENSRNOT00000058219"; transcript_version "4"; exon_number "2"; gene_name "C18h18orf63"; gene_source "ensembl"; gene_biotype "protein_coding"; transcript_name "C18h18orf63-201"; transcript_source "ensembl"; transcript_biotype "protein_coding"; protein_id "ENSRNOP00000055019"; protein_version "4"; tag "Ensembl_canonical";
18	ensembl	CDS	80475279	80475412	0	-	0	gene_id "ENSRNOG00000038241"; gene_version "4"; transcript_id "ENSRNOT00000138839"; transcript_version "1"; exon_number "2"; gene_name "C18h18orf63"; gene_source "ensembl"; gene_biotype "protein_coding"; transcript_name "C18h18orf63-202"; transcript_source "ensembl"; transcript_biotype "protein_coding"; protein_id "ENSRNOP00000106985"; protein_version "1";
18	ensembl	exon	80475279	80475445	0	-	.	gene_id "ENSRNOG00000038241"; gene_version "4"; transcript_id "ENSRNOT00000160248"; transcript_version "1"; exon_number "2"; gene_name "C18h18orf63"; gene_source "ensembl"; gene_biotype "protein_coding"; transcript_name "C18h18orf63-203"; transcript_source "ensembl"; transcript_biotype "protein_coding"; exon_id "ENSRNOE00000394218"; exon_version "2";
18	ensembl	exon	80475279	80475445	0	-	.	gene_id "ENSRNOG00000038241"; gene_version "4"; transcript_id "ENSRNOT00000058219"; transcript_version "4"; exon_number "2"; gene_name "C18h18orf63"; gene_source "ensembl"; gene_biotype "protein_coding"; transcript_name "C18h18orf63-201"; transcript_source "ensembl"; transcript_biotype "protein_coding"; exon_id "ENSRNOE00000394218"; exon_version "2"; tag "Ensembl_canonical";
18	ensembl	exon	80475279	80475445	0	-	.	gene_id "ENSRNOG00000038241"; gene_version "4"; transcript_id "ENSRNOT00000138839"; transcript_version "1"; exon_number "2"; gene_name "C18h18orf63"; gene_source "ensembl"; gene_biotype "protein_coding"; transcript_name "C18h18orf63-202"; transcript_source "ensembl"; transcript_biotype "protein_coding"; exon_id "ENSRNOE00000394218"; exon_version "2";
18	ENSEMBL114_rn	exon	80475279	80475445	0.366448395700121	-	.	gene_id "ENSRNOG00000038241"; transcript_id "ENSRNOG00000038241_tx_1"; exon_id "18_80475279_80475445_-"; exonnum "2"; txlen "969";
18	ENSEMBL114_rn	exon	80475279	80475445	0.354714241903436	-	.	gene_id "ENSRNOG00000038241"; transcript_id "ENSRNOG00000038241_tx_2"; exon_id "18_80475279_80475445_-"; exonnum "2"; txlen "831";
18	ENSEMBL114_rn	exon	80475279	80475445	0.327986925253463	-	.	gene_id "ENSRNOG00000038241"; transcript_id "ENSRNOG00000038241_tx_3"; exon_id "18_80475279_80475445_-"; exonnum "2"; txlen "873";
18	ensembl	start_codon	80475410	80475412	0	-	0	gene_id "ENSRNOG00000038241"; gene_version "4"; transcript_id "ENSRNOT00000160248"; transcript_version "1"; exon_number "2"; gene_name "C18h18orf63"; gene_source "ensembl"; gene_biotype "protein_coding"; transcript_name "C18h18orf63-203"; transcript_source "ensembl"; transcript_biotype "protein_coding";
18	ensembl	start_codon	80475410	80475412	0	-	0	gene_id "ENSRNOG00000038241"; gene_version "4"; transcript_id "ENSRNOT00000058219"; transcript_version "4"; exon_number "2"; gene_name "C18h18orf63"; gene_source "ensembl"; gene_biotype "protein_coding"; transcript_name "C18h18orf63-201"; transcript_source "ensembl"; transcript_biotype "protein_coding"; tag "Ensembl_canonical";
18	ensembl	start_codon	80475410	80475412	0	-	0	gene_id "ENSRNOG00000038241"; gene_version "4"; transcript_id "ENSRNOT00000138839"; transcript_version "1"; exon_number "2"; gene_name "C18h18orf63"; gene_source "ensembl"; gene_biotype "protein_coding"; transcript_name "C18h18orf63-202"; transcript_source "ensembl"; transcript_biotype "protein_coding";
18	ensembl	five_prime_utr	80475413	80475445	0	-	.	gene_id "ENSRNOG00000038241"; gene_version "4"; transcript_id "ENSRNOT00000160248"; transcript_version "1"; gene_name "C18h18orf63"; gene_source "ensembl"; gene_biotype "protein_coding"; transcript_name "C18h18orf63-203"; transcript_source "ensembl"; transcript_biotype "protein_coding";
18	ensembl	five_prime_utr	80475413	80475445	0	-	.	gene_id "ENSRNOG00000038241"; gene_version "4"; transcript_id "ENSRNOT00000058219"; transcript_version "4"; gene_name "C18h18orf63"; gene_source "ensembl"; gene_biotype "protein_coding"; transcript_name "C18h18orf63-201"; transcript_source "ensembl"; transcript_biotype "protein_coding"; tag "Ensembl_canonical";
18	ensembl	five_prime_utr	80475413	80475445	0	-	.	gene_id "ENSRNOG00000038241"; gene_version "4"; transcript_id "ENSRNOT00000138839"; transcript_version "1"; gene_name "C18h18orf63"; gene_source "ensembl"; gene_biotype "protein_coding"; transcript_name "C18h18orf63-202"; transcript_source "ensembl"; transcript_biotype "protein_coding";
18	ensembl	exon	80477027	80477189	0	-	.	gene_id "ENSRNOG00000038241"; gene_version "4"; transcript_id "ENSRNOT00000160248"; transcript_version "1"; exon_number "1"; gene_name "C18h18orf63"; gene_source "ensembl"; gene_biotype "protein_coding"; transcript_name "C18h18orf63-203"; transcript_source "ensembl"; transcript_biotype "protein_coding"; exon_id "ENSRNOE00000613770"; exon_version "2";
18	ensembl	five_prime_utr	80477027	80477189	0	-	.	gene_id "ENSRNOG00000038241"; gene_version "4"; transcript_id "ENSRNOT00000160248"; transcript_version "1"; gene_name "C18h18orf63"; gene_source "ensembl"; gene_biotype "protein_coding"; transcript_name "C18h18orf63-203"; transcript_source "ensembl"; transcript_biotype "protein_coding";
18	ensembl	exon	80477027	80477189	0	-	.	gene_id "ENSRNOG00000038241"; gene_version "4"; transcript_id "ENSRNOT00000058219"; transcript_version "4"; exon_number "1"; gene_name "C18h18orf63"; gene_source "ensembl"; gene_biotype "protein_coding"; transcript_name "C18h18orf63-201"; transcript_source "ensembl"; transcript_biotype "protein_coding"; exon_id "ENSRNOE00000613770"; exon_version "2"; tag "Ensembl_canonical";
18	ensembl	five_prime_utr	80477027	80477189	0	-	.	gene_id "ENSRNOG00000038241"; gene_version "4"; transcript_id "ENSRNOT00000058219"; transcript_version "4"; gene_name "C18h18orf63"; gene_source "ensembl"; gene_biotype "protein_coding"; transcript_name "C18h18orf63-201"; transcript_source "ensembl"; transcript_biotype "protein_coding"; tag "Ensembl_canonical";
18	ensembl	exon	80477027	80477189	0	-	.	gene_id "ENSRNOG00000038241"; gene_version "4"; transcript_id "ENSRNOT00000138839"; transcript_version "1"; exon_number "1"; gene_name "C18h18orf63"; gene_source "ensembl"; gene_biotype "protein_coding"; transcript_name "C18h18orf63-202"; transcript_source "ensembl"; transcript_biotype "protein_coding"; exon_id "ENSRNOE00000613770"; exon_version "2";
18	ensembl	five_prime_utr	80477027	80477189	0	-	.	gene_id "ENSRNOG00000038241"; gene_version "4"; transcript_id "ENSRNOT00000138839"; transcript_version "1"; gene_name "C18h18orf63"; gene_source "ensembl"; gene_biotype "protein_coding"; transcript_name "C18h18orf63-202"; transcript_source "ensembl"; transcript_biotype "protein_coding";
18	ENSEMBL114_rn	exon	80477027	80477189	0.366448395700121	-	.	gene_id "ENSRNOG00000038241"; transcript_id "ENSRNOG00000038241_tx_1"; exon_id "18_80477027_80477189_-"; exonnum "1"; txlen "969";
18	ENSEMBL114_rn	exon	80477027	80477189	0.354714241903436	-	.	gene_id "ENSRNOG00000038241"; transcript_id "ENSRNOG00000038241_tx_2"; exon_id "18_80477027_80477189_-"; exonnum "1"; txlen "831";
18	ENSEMBL114_rn	exon	80477027	80477189	0.327986925253463	-	.	gene_id "ENSRNOG00000038241"; transcript_id "ENSRNOG00000038241_tx_3"; exon_id "18_80477027_80477189_-"; exonnum "1"; txlen "873";
18	sraer114_es	exon	80532678	80533539	4.10441801340673	-	.	gene_id "sraer114_gene_44496"; transcript_id "sraer114_gene_44496_tx_1"; exon_id "18_80532678_80533539_-"; exonnum "2"; txlen "1107";
18	sraer114_es	exon	80532678	80533539	0.494944637890482	-	.	gene_id "sraer114_gene_44496"; transcript_id "sraer114_gene_44496_tx_2"; exon_id "18_80532678_80533539_-"; exonnum "2"; txlen "1202";
18	sraer114_es	exon	80532678	80533539	0.204771341048732	-	.	gene_id "sraer114_gene_44496"; transcript_id "sraer114_gene_44496_tx_3"; exon_id "18_80532678_80533539_-"; exonnum "3"; txlen "1205";
18	sraer114_es	exon	80532678	80533539	0.0602631117650454	-	.	gene_id "sraer114_gene_44496"; transcript_id "sraer114_gene_44496_tx_5"; exon_id "18_80532678_80533539_-"; exonnum "4"; txlen "1295";
18	sraer114_ss	exon	80538556	80538895	0.494944637890482	-	.	gene_id "sraer114_gene_44496"; transcript_id "sraer114_gene_44496_tx_2"; exon_id "18_80538556_80538895_-"; exonnum "1"; txlen "1202";
18	sraer114_mid	exon	80539488	80539589	0.0360785794563611	-	.	gene_id "sraer114_gene_44496"; transcript_id "sraer114_gene_44496_tx_6"; exon_id "18_80539488_80539589_-"; exonnum "4"; txlen "535";
18	sraer114_mid	exon	80541459	80541548	0.0602631117650454	-	.	gene_id "sraer114_gene_44496"; transcript_id "sraer114_gene_44496_tx_5"; exon_id "18_80541459_80541548_-"; exonnum "3"; txlen "1295";
18	sraer114_mid	exon	80541459	80541548	0.0360785794563611	-	.	gene_id "sraer114_gene_44496"; transcript_id "sraer114_gene_44496_tx_6"; exon_id "18_80541459_80541548_-"; exonnum "3"; txlen "535";
18	sraer114_mid	exon	80545748	80545845	0.204771341048732	-	.	gene_id "sraer114_gene_44496"; transcript_id "sraer114_gene_44496_tx_3"; exon_id "18_80545748_80545845_-"; exonnum "2"; txlen "1205";
18	sraer114_mid	exon	80545748	80545845	0.0602631117650454	-	.	gene_id "sraer114_gene_44496"; transcript_id "sraer114_gene_44496_tx_5"; exon_id "18_80545748_80545845_-"; exonnum "2"; txlen "1295";
18	sraer114_mid	exon	80545748	80545845	0.0360785794563611	-	.	gene_id "sraer114_gene_44496"; transcript_id "sraer114_gene_44496_tx_6"; exon_id "18_80545748_80545845_-"; exonnum "2"; txlen "535";
18	sraer114_ss	exon	80547518	80547762	4.10441801340673	-	.	gene_id "sraer114_gene_44496"; transcript_id "sraer114_gene_44496_tx_1"; exon_id "18_80547518_80547762_-"; exonnum "1"; txlen "1107";
18	sraer114_ss	exon	80547518	80547762	0.204771341048732	-	.	gene_id "sraer114_gene_44496"; transcript_id "sraer114_gene_44496_tx_3"; exon_id "18_80547518_80547762_-"; exonnum "1"; txlen "1205";
18	sraer114_ss	exon	80547518	80547762	0.0602631117650454	-	.	gene_id "sraer114_gene_44496"; transcript_id "sraer114_gene_44496_tx_5"; exon_id "18_80547518_80547762_-"; exonnum "1"; txlen "1295";
18	sraer114_ss	exon	80547518	80547762	0.0360785794563611	-	.	gene_id "sraer114_gene_44496"; transcript_id "sraer114_gene_44496_tx_6"; exon_id "18_80547518_80547762_-"; exonnum "1"; txlen "535";
18	sraer114_es	exon	80558681	80559200	0.14747464618026	-	.	gene_id "sraer114_gene_44496"; transcript_id "sraer114_gene_44496_tx_4"; exon_id "18_80558681_80559200_-"; exonnum "2"; txlen "778";
18	sraer114_ss	exon	80560383	80560640	0.14747464618026	-	.	gene_id "sraer114_gene_44496"; transcript_id "sraer114_gene_44496_tx_4"; exon_id "18_80560383_80560640_-"; exonnum "1"; txlen "778";
18	ensembl	three_prime_utr	80589783	80590144	0	-	.	gene_id "ENSRNOG00000015142"; gene_version "6"; transcript_id "ENSRNOT00000020376"; transcript_version "6"; gene_name "Timm21"; gene_source "ensembl"; gene_biotype "protein_coding"; transcript_name "Timm21-201"; transcript_source "ensembl"; transcript_biotype "protein_coding"; tag "Ensembl_canonical";
18	ensembl	exon	80589783	80590243	0	-	.	gene_id "ENSRNOG00000015142"; gene_version "6"; transcript_id "ENSRNOT00000020376"; transcript_version "6"; exon_number "6"; gene_name "Timm21"; gene_source "ensembl"; gene_biotype "protein_coding"; transcript_name "Timm21-201"; transcript_source "ensembl"; transcript_biotype "protein_coding"; exon_id "ENSRNOE00000145445"; exon_version "6"; tag "Ensembl_canonical";
18	ensembl	gene	80589783	80594237	0	-	.	gene_id "ENSRNOG00000015142"; gene_version "6"; gene_name "Timm21"; gene_source "ensembl"; gene_biotype "protein_coding";
18	ensembl	transcript	80589783	80594237	0	-	.	gene_id "ENSRNOG00000015142"; gene_version "6"; transcript_id "ENSRNOT00000020376"; transcript_version "6"; gene_name "Timm21"; gene_source "ensembl"; gene_biotype "protein_coding"; transcript_name "Timm21-201"; transcript_source "ensembl"; transcript_biotype "protein_coding"; tag "Ensembl_canonical";
18	ensembl	stop_codon	80590145	80590147	0	-	0	gene_id "ENSRNOG00000015142"; gene_version "6"; transcript_id "ENSRNOT00000020376"; transcript_version "6"; exon_number "6"; gene_name "Timm21"; gene_source "ensembl"; gene_biotype "protein_coding"; transcript_name "Timm21-201"; transcript_source "ensembl"; transcript_biotype "protein_coding"; tag "Ensembl_canonical";
18	ensembl	CDS	80590148	80590243	0	-	0	gene_id "ENSRNOG00000015142"; gene_version "6"; transcript_id "ENSRNOT00000020376"; transcript_version "6"; exon_number "6"; gene_name "Timm21"; gene_source "ensembl"; gene_biotype "protein_coding"; transcript_name "Timm21-201"; transcript_source "ensembl"; transcript_biotype "protein_coding"; protein_id "ENSRNOP00000020376"; protein_version "3"; tag "Ensembl_canonical";
18	ensembl	exon	80590333	80590438	0	-	.	gene_id "ENSRNOG00000015142"; gene_version "6"; transcript_id "ENSRNOT00000020376"; transcript_version "6"; exon_number "5"; gene_name "Timm21"; gene_source "ensembl"; gene_biotype "protein_coding"; transcript_name "Timm21-201"; transcript_source "ensembl"; transcript_biotype "protein_coding"; exon_id "ENSRNOE00000145354"; exon_version "1"; tag "Ensembl_canonical";
18	ensembl	CDS	80590333	80590438	0	-	1	gene_id "ENSRNOG00000015142"; gene_version "6"; transcript_id "ENSRNOT00000020376"; transcript_version "6"; exon_number "5"; gene_name "Timm21"; gene_source "ensembl"; gene_biotype "protein_coding"; transcript_name "Timm21-201"; transcript_source "ensembl"; transcript_biotype "protein_coding"; protein_id "ENSRNOP00000020376"; protein_version "3"; tag "Ensembl_canonical";
18	ensembl	exon	80590522	80590595	0	-	.	gene_id "ENSRNOG00000015142"; gene_version "6"; transcript_id "ENSRNOT00000020376"; transcript_version "6"; exon_number "4"; gene_name "Timm21"; gene_source "ensembl"; gene_biotype "protein_coding"; transcript_name "Timm21-201"; transcript_source "ensembl"; transcript_biotype "protein_coding"; exon_id "ENSRNOE00000145257"; exon_version "1"; tag "Ensembl_canonical";
18	ensembl	CDS	80590522	80590595	0	-	0	gene_id "ENSRNOG00000015142"; gene_version "6"; transcript_id "ENSRNOT00000020376"; transcript_version "6"; exon_number "4"; gene_name "Timm21"; gene_source "ensembl"; gene_biotype "protein_coding"; transcript_name "Timm21-201"; transcript_source "ensembl"; transcript_biotype "protein_coding"; protein_id "ENSRNOP00000020376"; protein_version "3"; tag "Ensembl_canonical";
18	ensembl	exon	80591870	80591967	0	-	.	gene_id "ENSRNOG00000015142"; gene_version "6"; transcript_id "ENSRNOT00000020376"; transcript_version "6"; exon_number "3"; gene_name "Timm21"; gene_source "ensembl"; gene_biotype "protein_coding"; transcript_name "Timm21-201"; transcript_source "ensembl"; transcript_biotype "protein_coding"; exon_id "ENSRNOE00000145152"; exon_version "1"; tag "Ensembl_canonical";
18	ensembl	CDS	80591870	80591967	0	-	2	gene_id "ENSRNOG00000015142"; gene_version "6"; transcript_id "ENSRNOT00000020376"; transcript_version "6"; exon_number "3"; gene_name "Timm21"; gene_source "ensembl"; gene_biotype "protein_coding"; transcript_name "Timm21-201"; transcript_source "ensembl"; transcript_biotype "protein_coding"; protein_id "ENSRNOP00000020376"; protein_version "3"; tag "Ensembl_canonical";
18	ensembl	exon	80592056	80592118	0	-	.	gene_id "ENSRNOG00000015142"; gene_version "6"; transcript_id "ENSRNOT00000020376"; transcript_version "6"; exon_number "2"; gene_name "Timm21"; gene_source "ensembl"; gene_biotype "protein_coding"; transcript_name "Timm21-201"; transcript_source "ensembl"; transcript_biotype "protein_coding"; exon_id "ENSRNOE00000145060"; exon_version "1"; tag "Ensembl_canonical";
18	ensembl	CDS	80592056	80592118	0	-	2	gene_id "ENSRNOG00000015142"; gene_version "6"; transcript_id "ENSRNOT00000020376"; transcript_version "6"; exon_number "2"; gene_name "Timm21"; gene_source "ensembl"; gene_biotype "protein_coding"; transcript_name "Timm21-201"; transcript_source "ensembl"; transcript_biotype "protein_coding"; protein_id "ENSRNOP00000020376"; protein_version "3"; tag "Ensembl_canonical";
18	ensembl	CDS	80593727	80594024	0	-	0	gene_id "ENSRNOG00000015142"; gene_version "6"; transcript_id "ENSRNOT00000020376"; transcript_version "6"; exon_number "1"; gene_name "Timm21"; gene_source "ensembl"; gene_biotype "protein_coding"; transcript_name "Timm21-201"; transcript_source "ensembl"; transcript_biotype "protein_coding"; protein_id "ENSRNOP00000020376"; protein_version "3"; tag "Ensembl_canonical";
18	ensembl	exon	80593727	80594237	0	-	.	gene_id "ENSRNOG00000015142"; gene_version "6"; transcript_id "ENSRNOT00000020376"; transcript_version "6"; exon_number "1"; gene_name "Timm21"; gene_source "ensembl"; gene_biotype "protein_coding"; transcript_name "Timm21-201"; transcript_source "ensembl"; transcript_biotype "protein_coding"; exon_id "ENSRNOE00000145010"; exon_version "4"; tag "Ensembl_canonical";
18	ensembl	start_codon	80594022	80594024	0	-	0	gene_id "ENSRNOG00000015142"; gene_version "6"; transcript_id "ENSRNOT00000020376"; transcript_version "6"; exon_number "1"; gene_name "Timm21"; gene_source "ensembl"; gene_biotype "protein_coding"; transcript_name "Timm21-201"; transcript_source "ensembl"; transcript_biotype "protein_coding"; tag "Ensembl_canonical";
18	ensembl	five_prime_utr	80594025	80594237	0	-	.	gene_id "ENSRNOG00000015142"; gene_version "6"; transcript_id "ENSRNOT00000020376"; transcript_version "6"; gene_name "Timm21"; gene_source "ensembl"; gene_biotype "protein_coding"; transcript_name "Timm21-201"; transcript_source "ensembl"; transcript_biotype "protein_coding"; tag "Ensembl_canonical";
18	sraer114_es	exon	80652295	80654188	0.374270346040598	-	.	gene_id "sraer114_gene_44497"; transcript_id "sraer114_gene_44497_tx_1"; exon_id "18_80652295_80654188_-"; exonnum "2"; txlen "2131";
18	sraer114_ss	exon	80654320	80654556	0.374270346040598	-	.	gene_id "sraer114_gene_44497"; transcript_id "sraer114_gene_44497_tx_1"; exon_id "18_80654320_80654556_-"; exonnum "1"; txlen "2131";
18	ensembl	exon	80684173	80684249	0	-	.	gene_id "ENSRNOG00000087263"; gene_version "1"; transcript_id "ENSRNOT00000150308"; transcript_version "1"; exon_number "3"; gene_source "ensembl"; gene_biotype "lncRNA"; transcript_source "ensembl"; transcript_biotype "lncRNA"; exon_id "ENSRNOE00000715481"; exon_version "1"; tag "Ensembl_canonical";
18	ensembl	gene	80684173	80689930	0	-	.	gene_id "ENSRNOG00000087263"; gene_version "1"; gene_source "ensembl"; gene_biotype "lncRNA";
18	ensembl	transcript	80684173	80689930	0	-	.	gene_id "ENSRNOG00000087263"; gene_version "1"; transcript_id "ENSRNOT00000150308"; transcript_version "1"; gene_source "ensembl"; gene_biotype "lncRNA"; transcript_source "ensembl"; transcript_biotype "lncRNA"; tag "Ensembl_canonical";
18	ensembl	exon	80685809	80685984	0	-	.	gene_id "ENSRNOG00000087263"; gene_version "1"; transcript_id "ENSRNOT00000150308"; transcript_version "1"; exon_number "2"; gene_source "ensembl"; gene_biotype "lncRNA"; transcript_source "ensembl"; transcript_biotype "lncRNA"; exon_id "ENSRNOE00000746415"; exon_version "1"; tag "Ensembl_canonical";
18	ensembl	exon	80689779	80689930	0	-	.	gene_id "ENSRNOG00000087263"; gene_version "1"; transcript_id "ENSRNOT00000150308"; transcript_version "1"; exon_number "1"; gene_source "ensembl"; gene_biotype "lncRNA"; transcript_source "ensembl"; transcript_biotype "lncRNA"; exon_id "ENSRNOE00000673031"; exon_version "1"; tag "Ensembl_canonical";
18	ensembl	exon	80745274	80746306	0	-	.	gene_id "ENSRNOG00000079810"; gene_version "1"; transcript_id "ENSRNOT00000121930"; transcript_version "1"; exon_number "2"; gene_source "ensembl"; gene_biotype "lncRNA"; transcript_source "ensembl"; transcript_biotype "lncRNA"; exon_id "ENSRNOE00000738538"; exon_version "1"; tag "Ensembl_canonical";
18	ensembl	gene	80745274	80747151	0	-	.	gene_id "ENSRNOG00000079810"; gene_version "1"; gene_source "ensembl"; gene_biotype "lncRNA";
18	ensembl	transcript	80745274	80747151	0	-	.	gene_id "ENSRNOG00000079810"; gene_version "1"; transcript_id "ENSRNOT00000121930"; transcript_version "1"; gene_source "ensembl"; gene_biotype "lncRNA"; transcript_source "ensembl"; transcript_biotype "lncRNA"; tag "Ensembl_canonical";
18	ensembl	exon	80746391	80747151	0	-	.	gene_id "ENSRNOG00000079810"; gene_version "1"; transcript_id "ENSRNOT00000121930"; transcript_version "1"; exon_number "1"; gene_source "ensembl"; gene_biotype "lncRNA"; transcript_source "ensembl"; transcript_biotype "lncRNA"; exon_id "ENSRNOE00000685075"; exon_version "1"; tag "Ensembl_canonical";
18	sraer114_es	exon	80972342	80972995	0.16152579513399	-	.	gene_id "sraer114_gene_44498"; transcript_id "sraer114_gene_44498_tx_1"; exon_id "18_80972342_80972995_-"; exonnum "6"; txlen "1780";
18	sraer114_es	exon	80972342	80972995	0.0479895478296636	-	.	gene_id "sraer114_gene_44498"; transcript_id "sraer114_gene_44498_tx_2"; exon_id "18_80972342_80972995_-"; exonnum "3"; txlen "947";
18	sraer114_es	exon	80972342	80972995	0.0280914426319982	-	.	gene_id "sraer114_gene_44498"; transcript_id "sraer114_gene_44498_tx_3"; exon_id "18_80972342_80972995_-"; exonnum "2"; txlen "821";
18	sraer114_es	exon	80972342	80972995	0.026920965855665	-	.	gene_id "sraer114_gene_44498"; transcript_id "sraer114_gene_44498_tx_4"; exon_id "18_80972342_80972995_-"; exonnum "4"; txlen "1107";
18	sraer114_mid	exon	80974733	80974858	0.16152579513399	-	.	gene_id "sraer114_gene_44498"; transcript_id "sraer114_gene_44498_tx_1"; exon_id "18_80974733_80974858_-"; exonnum "5"; txlen "1780";
18	sraer114_mid	exon	80974733	80974858	0.0479895478296636	-	.	gene_id "sraer114_gene_44498"; transcript_id "sraer114_gene_44498_tx_2"; exon_id "18_80974733_80974858_-"; exonnum "2"; txlen "947";
18	sraer114_mid	exon	80974733	80974858	0.026920965855665	-	.	gene_id "sraer114_gene_44498"; transcript_id "sraer114_gene_44498_tx_4"; exon_id "18_80974733_80974858_-"; exonnum "3"; txlen "1107";
18	sraer114_mid	exon	80978519	80978768	0.16152579513399	-	.	gene_id "sraer114_gene_44498"; transcript_id "sraer114_gene_44498_tx_1"; exon_id "18_80978519_80978768_-"; exonnum "4"; txlen "1780";
18	sraer114_mid	exon	80979809	80980231	0.16152579513399	-	.	gene_id "sraer114_gene_44498"; transcript_id "sraer114_gene_44498_tx_1"; exon_id "18_80979809_80980231_-"; exonnum "3"; txlen "1780";
18	sraer114_mid	exon	80981038	80981197	0.16152579513399	-	.	gene_id "sraer114_gene_44498"; transcript_id "sraer114_gene_44498_tx_1"; exon_id "18_80981038_80981197_-"; exonnum "2"; txlen "1780";
18	sraer114_mid	exon	80981038	80981197	0.026920965855665	-	.	gene_id "sraer114_gene_44498"; transcript_id "sraer114_gene_44498_tx_4"; exon_id "18_80981038_80981197_-"; exonnum "2"; txlen "1107";
18	sraer114_ss	exon	80990155	80990321	0.16152579513399	-	.	gene_id "sraer114_gene_44498"; transcript_id "sraer114_gene_44498_tx_1"; exon_id "18_80990155_80990321_-"; exonnum "1"; txlen "1780";
18	sraer114_ss	exon	80990155	80990321	0.0479895478296636	-	.	gene_id "sraer114_gene_44498"; transcript_id "sraer114_gene_44498_tx_2"; exon_id "18_80990155_80990321_-"; exonnum "1"; txlen "947";
18	sraer114_ss	exon	80990155	80990321	0.0280914426319982	-	.	gene_id "sraer114_gene_44498"; transcript_id "sraer114_gene_44498_tx_3"; exon_id "18_80990155_80990321_-"; exonnum "1"; txlen "821";
18	sraer114_ss	exon	80990155	80990321	0.026920965855665	-	.	gene_id "sraer114_gene_44498"; transcript_id "sraer114_gene_44498_tx_4"; exon_id "18_80990155_80990321_-"; exonnum "1"; txlen "1107";
18	sraer114_es	exon	81300890	81301096	0.102375567677758	-	.	gene_id "sraer114_gene_54915"; transcript_id "sraer114_gene_54915_tx_7"; exon_id "18_81300890_81301096_-"; exonnum "2"; txlen "598";
18	sraer114_ss	exon	81317834	81318224	0.102375567677758	-	.	gene_id "sraer114_gene_54915"; transcript_id "sraer114_gene_54915_tx_7"; exon_id "18_81317834_81318224_-"; exonnum "1"; txlen "598";
18	sraer114_es	exon	81380880	81381236	0.427551098628126	-	.	gene_id "sraer114_gene_54915"; transcript_id "sraer114_gene_54915_tx_4"; exon_id "18_81380880_81381236_-"; exonnum "4"; txlen "620";
18	sraer114_mid	exon	81382941	81383029	0.427551098628126	-	.	gene_id "sraer114_gene_54915"; transcript_id "sraer114_gene_54915_tx_4"; exon_id "18_81382941_81383029_-"; exonnum "3"; txlen "620";
18	sraer114_mid	exon	81517264	81517379	0.427551098628126	-	.	gene_id "sraer114_gene_54915"; transcript_id "sraer114_gene_54915_tx_4"; exon_id "18_81517264_81517379_-"; exonnum "2"; txlen "620";
18	sraer114_ss	exon	81521444	81521501	0.427551098628126	-	.	gene_id "sraer114_gene_54915"; transcript_id "sraer114_gene_54915_tx_4"; exon_id "18_81521444_81521501_-"; exonnum "1"; txlen "620";
18	sraer114_es	exon	81538346	81539030	1.40406180856426	-	.	gene_id "sraer114_gene_54915"; transcript_id "sraer114_gene_54915_tx_1"; exon_id "18_81538346_81539030_-"; exonnum "3"; txlen "1408";
18	sraer114_es	exon	81538346	81539030	0.682097469876021	-	.	gene_id "sraer114_gene_54915"; transcript_id "sraer114_gene_54915_tx_2"; exon_id "18_81538346_81539030_-"; exonnum "3"; txlen "1411";
18	sraer114_es	exon	81538346	81539030	0.628634544767936	-	.	gene_id "sraer114_gene_54915"; transcript_id "sraer114_gene_54915_tx_3"; exon_id "18_81538346_81539030_-"; exonnum "2"; txlen "789";
18	sraer114_es	exon	81538346	81539030	0.262457110048949	-	.	gene_id "sraer114_gene_54915"; transcript_id "sraer114_gene_54915_tx_5"; exon_id "18_81538346_81539030_-"; exonnum "2"; txlen "775";
18	sraer114_ss	exon	81545244	81545333	0.262457110048949	-	.	gene_id "sraer114_gene_54915"; transcript_id "sraer114_gene_54915_tx_5"; exon_id "18_81545244_81545333_-"; exonnum "1"; txlen "775";
18	sraer114_mid	exon	81545835	81546453	1.40406180856426	-	.	gene_id "sraer114_gene_54915"; transcript_id "sraer114_gene_54915_tx_1"; exon_id "18_81545835_81546453_-"; exonnum "2"; txlen "1408";
18	sraer114_mid	exon	81545835	81546456	0.682097469876021	-	.	gene_id "sraer114_gene_54915"; transcript_id "sraer114_gene_54915_tx_2"; exon_id "18_81545835_81546456_-"; exonnum "2"; txlen "1411";
18	sraer114_ss	exon	81546827	81546930	1.40406180856426	-	.	gene_id "sraer114_gene_54915"; transcript_id "sraer114_gene_54915_tx_1"; exon_id "18_81546827_81546930_-"; exonnum "1"; txlen "1408";
18	sraer114_ss	exon	81546827	81546930	0.682097469876021	-	.	gene_id "sraer114_gene_54915"; transcript_id "sraer114_gene_54915_tx_2"; exon_id "18_81546827_81546930_-"; exonnum "1"; txlen "1411";
18	sraer114_ss	exon	81546827	81546930	0.628634544767936	-	.	gene_id "sraer114_gene_54915"; transcript_id "sraer114_gene_54915_tx_3"; exon_id "18_81546827_81546930_-"; exonnum "1"; txlen "789";
18	sraer114_es	exon	81615125	81615516	0.0257839096382398	-	.	gene_id "sraer114_gene_56742"; transcript_id "sraer114_gene_56742_tx_4"; exon_id "18_81615125_81615516_-"; exonnum "4"; txlen "744";
18	sraer114_es	exon	81615125	81615516	0.0169327167773515	-	.	gene_id "sraer114_gene_56742"; transcript_id "sraer114_gene_56742_tx_9"; exon_id "18_81615125_81615516_-"; exonnum "3"; txlen "624";
18	sraer114_es	exon	81650279	81651226	0.0677308671094061	-	.	gene_id "sraer114_gene_56742"; transcript_id "sraer114_gene_56742_tx_2"; exon_id "18_81650279_81651226_-"; exonnum "4"; txlen "1300";
18	sraer114_es	exon	81650279	81651226	0.0169327167773515	-	.	gene_id "sraer114_gene_56742"; transcript_id "sraer114_gene_56742_tx_7"; exon_id "18_81650279_81651226_-"; exonnum "3"; txlen "1180";
18	sraer114_es	exon	81653869	81655042	0.0677308671094061	-	.	gene_id "sraer114_gene_56742"; transcript_id "sraer114_gene_56742_tx_3"; exon_id "18_81653869_81655042_-"; exonnum "4"; txlen "1526";
18	sraer114_es	exon	81653869	81655042	0.0169327167773515	-	.	gene_id "sraer114_gene_56742"; transcript_id "sraer114_gene_56742_tx_8"; exon_id "18_81653869_81655042_-"; exonnum "3"; txlen "1406";
18	sraer114_mid	exon	81656645	81656813	0.0677308671094061	-	.	gene_id "sraer114_gene_56742"; transcript_id "sraer114_gene_56742_tx_2"; exon_id "18_81656645_81656813_-"; exonnum "3"; txlen "1300";
18	sraer114_mid	exon	81656645	81656813	0.0677308671094061	-	.	gene_id "sraer114_gene_56742"; transcript_id "sraer114_gene_56742_tx_3"; exon_id "18_81656645_81656813_-"; exonnum "3"; txlen "1526";
18	sraer114_mid	exon	81656645	81656813	0.0257839096382398	-	.	gene_id "sraer114_gene_56742"; transcript_id "sraer114_gene_56742_tx_4"; exon_id "18_81656645_81656813_-"; exonnum "3"; txlen "744";
18	sraer114_mid	exon	81656645	81656813	0.0169327167773515	-	.	gene_id "sraer114_gene_56742"; transcript_id "sraer114_gene_56742_tx_7"; exon_id "18_81656645_81656813_-"; exonnum "2"; txlen "1180";
18	sraer114_mid	exon	81656645	81656813	0.0169327167773515	-	.	gene_id "sraer114_gene_56742"; transcript_id "sraer114_gene_56742_tx_8"; exon_id "18_81656645_81656813_-"; exonnum "2"; txlen "1406";
18	sraer114_mid	exon	81656645	81656813	0.0169327167773515	-	.	gene_id "sraer114_gene_56742"; transcript_id "sraer114_gene_56742_tx_9"; exon_id "18_81656645_81656813_-"; exonnum "2"; txlen "624";
18	sraer114_mid	exon	81679345	81679464	0.0677308671094061	-	.	gene_id "sraer114_gene_56742"; transcript_id "sraer114_gene_56742_tx_2"; exon_id "18_81679345_81679464_-"; exonnum "2"; txlen "1300";
18	sraer114_mid	exon	81679345	81679464	0.0677308671094061	-	.	gene_id "sraer114_gene_56742"; transcript_id "sraer114_gene_56742_tx_3"; exon_id "18_81679345_81679464_-"; exonnum "2"; txlen "1526";
18	sraer114_mid	exon	81679345	81679464	0.0257839096382398	-	.	gene_id "sraer114_gene_56742"; transcript_id "sraer114_gene_56742_tx_4"; exon_id "18_81679345_81679464_-"; exonnum "2"; txlen "744";
18	sraer114_ss	exon	81685134	81685196	0.0677308671094061	-	.	gene_id "sraer114_gene_56742"; transcript_id "sraer114_gene_56742_tx_2"; exon_id "18_81685134_81685196_-"; exonnum "1"; txlen "1300";
18	sraer114_ss	exon	81685134	81685196	0.0677308671094061	-	.	gene_id "sraer114_gene_56742"; transcript_id "sraer114_gene_56742_tx_3"; exon_id "18_81685134_81685196_-"; exonnum "1"; txlen "1526";
18	sraer114_ss	exon	81685134	81685196	0.0257839096382398	-	.	gene_id "sraer114_gene_56742"; transcript_id "sraer114_gene_56742_tx_4"; exon_id "18_81685134_81685196_-"; exonnum "1"; txlen "744";
18	sraer114_ss	exon	81685134	81685196	0.0169327167773515	-	.	gene_id "sraer114_gene_56742"; transcript_id "sraer114_gene_56742_tx_7"; exon_id "18_81685134_81685196_-"; exonnum "1"; txlen "1180";
18	sraer114_ss	exon	81685134	81685196	0.0169327167773515	-	.	gene_id "sraer114_gene_56742"; transcript_id "sraer114_gene_56742_tx_8"; exon_id "18_81685134_81685196_-"; exonnum "1"; txlen "1406";
18	sraer114_ss	exon	81685134	81685196	0.0169327167773515	-	.	gene_id "sraer114_gene_56742"; transcript_id "sraer114_gene_56742_tx_9"; exon_id "18_81685134_81685196_-"; exonnum "1"; txlen "624";
18	ensembl	exon	81749484	81753021	0	-	.	gene_id "ENSRNOG00000090467"; gene_version "1"; transcript_id "ENSRNOT00000166251"; transcript_version "1"; exon_number "6"; gene_source "ensembl"; gene_biotype "lncRNA"; transcript_source "ensembl"; transcript_biotype "lncRNA"; exon_id "ENSRNOE00000749614"; exon_version "1"; tag "Ensembl_canonical";
18	ensembl	exon	81749484	81753021	0	-	.	gene_id "ENSRNOG00000090467"; gene_version "1"; transcript_id "ENSRNOT00000143326"; transcript_version "1"; exon_number "5"; gene_source "ensembl"; gene_biotype "lncRNA"; transcript_source "ensembl"; transcript_biotype "lncRNA"; exon_id "ENSRNOE00000749614"; exon_version "1";
18	ensembl	exon	81749484	81753021	0	-	.	gene_id "ENSRNOG00000090467"; gene_version "1"; transcript_id "ENSRNOT00000165747"; transcript_version "1"; exon_number "5"; gene_source "ensembl"; gene_biotype "lncRNA"; transcript_source "ensembl"; transcript_biotype "lncRNA"; exon_id "ENSRNOE00000749614"; exon_version "1";
18	ensembl	transcript	81749484	81768770	0	-	.	gene_id "ENSRNOG00000090467"; gene_version "1"; transcript_id "ENSRNOT00000166251"; transcript_version "1"; gene_source "ensembl"; gene_biotype "lncRNA"; transcript_source "ensembl"; transcript_biotype "lncRNA"; tag "Ensembl_canonical";
18	ensembl	transcript	81749484	81768770	0	-	.	gene_id "ENSRNOG00000090467"; gene_version "1"; transcript_id "ENSRNOT00000143326"; transcript_version "1"; gene_source "ensembl"; gene_biotype "lncRNA"; transcript_source "ensembl"; transcript_biotype "lncRNA";
18	ensembl	transcript	81749484	81768770	0	-	.	gene_id "ENSRNOG00000090467"; gene_version "1"; transcript_id "ENSRNOT00000165747"; transcript_version "1"; gene_source "ensembl"; gene_biotype "lncRNA"; transcript_source "ensembl"; transcript_biotype "lncRNA";
18	ensembl	gene	81749484	81780651	0	-	.	gene_id "ENSRNOG00000090467"; gene_version "1"; gene_source "ensembl"; gene_biotype "lncRNA";
18	ensembl	exon	81752448	81753021	0	-	.	gene_id "ENSRNOG00000090467"; gene_version "1"; transcript_id "ENSRNOT00000163559"; transcript_version "1"; exon_number "5"; gene_source "ensembl"; gene_biotype "lncRNA"; transcript_source "ensembl"; transcript_biotype "lncRNA"; exon_id "ENSRNOE00000715016"; exon_version "1";
18	ENSEMBL114_rn	exon	81752448	81753021	0.0113628233565163	-	.	gene_id "ENSRNOG00000090467"; transcript_id "ENSRNOG00000090467_tx_10"; exon_id "18_81752448_81753021_-"; exonnum "6"; txlen "1324";
18	ENSEMBL114_rn	exon	81752448	81753021	0.0113628233565163	-	.	gene_id "ENSRNOG00000090467"; transcript_id "ENSRNOG00000090467_tx_11"; exon_id "18_81752448_81753021_-"; exonnum "7"; txlen "1600";
18	ENSEMBL114_rn	exon	81752448	81753021	0.0113628233565163	-	.	gene_id "ENSRNOG00000090467"; transcript_id "ENSRNOG00000090467_tx_12"; exon_id "18_81752448_81753021_-"; exonnum "6"; txlen "1441";
18	ENSEMBL114_rn	exon	81752448	81753021	0.0113628233565163	-	.	gene_id "ENSRNOG00000090467"; transcript_id "ENSRNOG00000090467_tx_13"; exon_id "18_81752448_81753021_-"; exonnum "5"; txlen "1244";
18	ENSEMBL114_rn	exon	81752448	81753021	0.0112668520094481	-	.	gene_id "ENSRNOG00000090467"; transcript_id "ENSRNOG00000090467_tx_14"; exon_id "18_81752448_81753021_-"; exonnum "6"; txlen "1441";
18	ENSEMBL114_rn	exon	81752448	81753021	0.0112668520094481	-	.	gene_id "ENSRNOG00000090467"; transcript_id "ENSRNOG00000090467_tx_15"; exon_id "18_81752448_81753021_-"; exonnum "5"; txlen "1361";
18	ENSEMBL114_rn	exon	81752448	81753021	0.0103219063209991	-	.	gene_id "ENSRNOG00000090467"; transcript_id "ENSRNOG00000090467_tx_16"; exon_id "18_81752448_81753021_-"; exonnum "7"; txlen "1600";
18	ENSEMBL114_rn	exon	81752448	81753021	0.0103219063209991	-	.	gene_id "ENSRNOG00000090467"; transcript_id "ENSRNOG00000090467_tx_17"; exon_id "18_81752448_81753021_-"; exonnum "5"; txlen "1244";
18	ENSEMBL114_rn	exon	81752448	81753021	0.0103219063209991	-	.	gene_id "ENSRNOG00000090467"; transcript_id "ENSRNOG00000090467_tx_18"; exon_id "18_81752448_81753021_-"; exonnum "6"; txlen "1520";
18	ENSEMBL114_rn	exon	81752448	81753021	0.0103219063209991	-	.	gene_id "ENSRNOG00000090467"; transcript_id "ENSRNOG00000090467_tx_19"; exon_id "18_81752448_81753021_-"; exonnum "4"; txlen "1164";
18	ENSEMBL114_rn	exon	81752448	81753021	0.00591370254886303	-	.	gene_id "ENSRNOG00000090467"; transcript_id "ENSRNOG00000090467_tx_20"; exon_id "18_81752448_81753021_-"; exonnum "5"; txlen "1106";
18	ENSEMBL114_rn	exon	81752448	81753021	0.00570589773269624	-	.	gene_id "ENSRNOG00000090467"; transcript_id "ENSRNOG00000090467_tx_21"; exon_id "18_81752448_81753021_-"; exonnum "7"; txlen "1443";
18	ENSEMBL114_rn	exon	81752448	81753021	0.00570589773269624	-	.	gene_id "ENSRNOG00000090467"; transcript_id "ENSRNOG00000090467_tx_22"; exon_id "18_81752448_81753021_-"; exonnum "6"; txlen "1284";
18	ENSEMBL114_rn	exon	81752448	81753021	0.00570589773269624	-	.	gene_id "ENSRNOG00000090467"; transcript_id "ENSRNOG00000090467_tx_23"; exon_id "18_81752448_81753021_-"; exonnum "5"; txlen "1087";
18	ENSEMBL114_rn	exon	81752448	81753021	0.00570589773269624	-	.	gene_id "ENSRNOG00000090467"; transcript_id "ENSRNOG00000090467_tx_24"; exon_id "18_81752448_81753021_-"; exonnum "6"; txlen "1363";
18	ENSEMBL114_rn	exon	81752448	81753021	0.00570589773269624	-	.	gene_id "ENSRNOG00000090467"; transcript_id "ENSRNOG00000090467_tx_25"; exon_id "18_81752448_81753021_-"; exonnum "5"; txlen "1204";
18	ENSEMBL114_rn	exon	81752448	81753021	0.0113628233565163	-	.	gene_id "ENSRNOG00000090467"; transcript_id "ENSRNOG00000090467_tx_8"; exon_id "18_81752448_81753021_-"; exonnum "8"; txlen "1680";
18	ENSEMBL114_rn	exon	81752448	81753021	0.0113628233565163	-	.	gene_id "ENSRNOG00000090467"; transcript_id "ENSRNOG00000090467_tx_9"; exon_id "18_81752448_81753021_-"; exonnum "7"; txlen "1521";
18	ensembl	transcript	81752448	81780651	0	-	.	gene_id "ENSRNOG00000090467"; gene_version "1"; transcript_id "ENSRNOT00000163559"; transcript_version "1"; gene_source "ensembl"; gene_biotype "lncRNA"; transcript_source "ensembl"; transcript_biotype "lncRNA";
18	ensembl	exon	81755448	81755527	0	-	.	gene_id "ENSRNOG00000090467"; gene_version "1"; transcript_id "ENSRNOT00000166251"; transcript_version "1"; exon_number "5"; gene_source "ensembl"; gene_biotype "lncRNA"; transcript_source "ensembl"; transcript_biotype "lncRNA"; exon_id "ENSRNOE00000800889"; exon_version "1"; tag "Ensembl_canonical";
18	ensembl	exon	81755448	81755527	0	-	.	gene_id "ENSRNOG00000090467"; gene_version "1"; transcript_id "ENSRNOT00000165747"; transcript_version "1"; exon_number "4"; gene_source "ensembl"; gene_biotype "lncRNA"; transcript_source "ensembl"; transcript_biotype "lncRNA"; exon_id "ENSRNOE00000800889"; exon_version "1";
18	ENSEMBL114_rn	exon	81755448	81755527	0.0113628233565163	-	.	gene_id "ENSRNOG00000090467"; transcript_id "ENSRNOG00000090467_tx_10"; exon_id "18_81755448_81755527_-"; exonnum "5"; txlen "1324";
18	ENSEMBL114_rn	exon	81755448	81755527	0.0112668520094481	-	.	gene_id "ENSRNOG00000090467"; transcript_id "ENSRNOG00000090467_tx_14"; exon_id "18_81755448_81755527_-"; exonnum "5"; txlen "1441";
18	ENSEMBL114_rn	exon	81755448	81755527	0.0103219063209991	-	.	gene_id "ENSRNOG00000090467"; transcript_id "ENSRNOG00000090467_tx_16"; exon_id "18_81755448_81755527_-"; exonnum "6"; txlen "1600";
18	ENSEMBL114_rn	exon	81755448	81755527	0.0103219063209991	-	.	gene_id "ENSRNOG00000090467"; transcript_id "ENSRNOG00000090467_tx_17"; exon_id "18_81755448_81755527_-"; exonnum "4"; txlen "1244";
18	ENSEMBL114_rn	exon	81755448	81755527	0.00591370254886303	-	.	gene_id "ENSRNOG00000090467"; transcript_id "ENSRNOG00000090467_tx_20"; exon_id "18_81755448_81755527_-"; exonnum "4"; txlen "1106";
18	ENSEMBL114_rn	exon	81755448	81755527	0.00570589773269624	-	.	gene_id "ENSRNOG00000090467"; transcript_id "ENSRNOG00000090467_tx_21"; exon_id "18_81755448_81755527_-"; exonnum "6"; txlen "1443";
18	ENSEMBL114_rn	exon	81755448	81755527	0.00570589773269624	-	.	gene_id "ENSRNOG00000090467"; transcript_id "ENSRNOG00000090467_tx_22"; exon_id "18_81755448_81755527_-"; exonnum "5"; txlen "1284";
18	ENSEMBL114_rn	exon	81755448	81755527	0.00570589773269624	-	.	gene_id "ENSRNOG00000090467"; transcript_id "ENSRNOG00000090467_tx_23"; exon_id "18_81755448_81755527_-"; exonnum "4"; txlen "1087";
18	ENSEMBL114_rn	exon	81755448	81755527	0.0113628233565163	-	.	gene_id "ENSRNOG00000090467"; transcript_id "ENSRNOG00000090467_tx_8"; exon_id "18_81755448_81755527_-"; exonnum "7"; txlen "1680";
18	ENSEMBL114_rn	exon	81755448	81755527	0.0113628233565163	-	.	gene_id "ENSRNOG00000090467"; transcript_id "ENSRNOG00000090467_tx_9"; exon_id "18_81755448_81755527_-"; exonnum "6"; txlen "1521";
18	ensembl	exon	81757847	81758026	0	-	.	gene_id "ENSRNOG00000090467"; gene_version "1"; transcript_id "ENSRNOT00000166251"; transcript_version "1"; exon_number "4"; gene_source "ensembl"; gene_biotype "lncRNA"; transcript_source "ensembl"; transcript_biotype "lncRNA"; exon_id "ENSRNOE00000701091"; exon_version "1"; tag "Ensembl_canonical";
18	ensembl	exon	81757847	81758026	0	-	.	gene_id "ENSRNOG00000090467"; gene_version "1"; transcript_id "ENSRNOT00000143326"; transcript_version "1"; exon_number "4"; gene_source "ensembl"; gene_biotype "lncRNA"; transcript_source "ensembl"; transcript_biotype "lncRNA"; exon_id "ENSRNOE00000701091"; exon_version "1";
18	ensembl	exon	81757847	81758026	0	-	.	gene_id "ENSRNOG00000090467"; gene_version "1"; transcript_id "ENSRNOT00000165747"; transcript_version "1"; exon_number "3"; gene_source "ensembl"; gene_biotype "lncRNA"; transcript_source "ensembl"; transcript_biotype "lncRNA"; exon_id "ENSRNOE00000701091"; exon_version "1";
18	ensembl	exon	81757847	81758026	0	-	.	gene_id "ENSRNOG00000090467"; gene_version "1"; transcript_id "ENSRNOT00000163559"; transcript_version "1"; exon_number "4"; gene_source "ensembl"; gene_biotype "lncRNA"; transcript_source "ensembl"; transcript_biotype "lncRNA"; exon_id "ENSRNOE00000701091"; exon_version "1";
18	ENSEMBL114_rn	exon	81757847	81758026	0.0113628233565163	-	.	gene_id "ENSRNOG00000090467"; transcript_id "ENSRNOG00000090467_tx_10"; exon_id "18_81757847_81758026_-"; exonnum "4"; txlen "1324";
18	ENSEMBL114_rn	exon	81757847	81758026	0.0113628233565163	-	.	gene_id "ENSRNOG00000090467"; transcript_id "ENSRNOG00000090467_tx_11"; exon_id "18_81757847_81758026_-"; exonnum "6"; txlen "1600";
18	ENSEMBL114_rn	exon	81757847	81758026	0.0113628233565163	-	.	gene_id "ENSRNOG00000090467"; transcript_id "ENSRNOG00000090467_tx_12"; exon_id "18_81757847_81758026_-"; exonnum "5"; txlen "1441";
18	ENSEMBL114_rn	exon	81757847	81758026	0.0113628233565163	-	.	gene_id "ENSRNOG00000090467"; transcript_id "ENSRNOG00000090467_tx_13"; exon_id "18_81757847_81758026_-"; exonnum "4"; txlen "1244";
18	ENSEMBL114_rn	exon	81757847	81758026	0.0112668520094481	-	.	gene_id "ENSRNOG00000090467"; transcript_id "ENSRNOG00000090467_tx_14"; exon_id "18_81757847_81758026_-"; exonnum "4"; txlen "1441";
18	ENSEMBL114_rn	exon	81757847	81758026	0.0112668520094481	-	.	gene_id "ENSRNOG00000090467"; transcript_id "ENSRNOG00000090467_tx_15"; exon_id "18_81757847_81758026_-"; exonnum "4"; txlen "1361";
18	ENSEMBL114_rn	exon	81757847	81758026	0.0103219063209991	-	.	gene_id "ENSRNOG00000090467"; transcript_id "ENSRNOG00000090467_tx_16"; exon_id "18_81757847_81758026_-"; exonnum "5"; txlen "1600";
18	ENSEMBL114_rn	exon	81757847	81758026	0.0103219063209991	-	.	gene_id "ENSRNOG00000090467"; transcript_id "ENSRNOG00000090467_tx_17"; exon_id "18_81757847_81758026_-"; exonnum "3"; txlen "1244";
18	ENSEMBL114_rn	exon	81757847	81758026	0.0103219063209991	-	.	gene_id "ENSRNOG00000090467"; transcript_id "ENSRNOG00000090467_tx_18"; exon_id "18_81757847_81758026_-"; exonnum "5"; txlen "1520";
18	ENSEMBL114_rn	exon	81757847	81758026	0.0103219063209991	-	.	gene_id "ENSRNOG00000090467"; transcript_id "ENSRNOG00000090467_tx_19"; exon_id "18_81757847_81758026_-"; exonnum "3"; txlen "1164";
18	ENSEMBL114_rn	exon	81757847	81758026	0.00591370254886303	-	.	gene_id "ENSRNOG00000090467"; transcript_id "ENSRNOG00000090467_tx_20"; exon_id "18_81757847_81758026_-"; exonnum "3"; txlen "1106";
18	ENSEMBL114_rn	exon	81757847	81758026	0.00570589773269624	-	.	gene_id "ENSRNOG00000090467"; transcript_id "ENSRNOG00000090467_tx_21"; exon_id "18_81757847_81758026_-"; exonnum "5"; txlen "1443";
18	ENSEMBL114_rn	exon	81757847	81758026	0.00570589773269624	-	.	gene_id "ENSRNOG00000090467"; transcript_id "ENSRNOG00000090467_tx_22"; exon_id "18_81757847_81758026_-"; exonnum "4"; txlen "1284";
18	ENSEMBL114_rn	exon	81757847	81758026	0.00570589773269624	-	.	gene_id "ENSRNOG00000090467"; transcript_id "ENSRNOG00000090467_tx_23"; exon_id "18_81757847_81758026_-"; exonnum "3"; txlen "1087";
18	ENSEMBL114_rn	exon	81757847	81758026	0.00570589773269624	-	.	gene_id "ENSRNOG00000090467"; transcript_id "ENSRNOG00000090467_tx_24"; exon_id "18_81757847_81758026_-"; exonnum "5"; txlen "1363";
18	ENSEMBL114_rn	exon	81757847	81758026	0.00570589773269624	-	.	gene_id "ENSRNOG00000090467"; transcript_id "ENSRNOG00000090467_tx_25"; exon_id "18_81757847_81758026_-"; exonnum "4"; txlen "1204";
18	ENSEMBL114_rn	exon	81757847	81758026	0.0113628233565163	-	.	gene_id "ENSRNOG00000090467"; transcript_id "ENSRNOG00000090467_tx_8"; exon_id "18_81757847_81758026_-"; exonnum "6"; txlen "1680";
18	ENSEMBL114_rn	exon	81757847	81758026	0.0113628233565163	-	.	gene_id "ENSRNOG00000090467"; transcript_id "ENSRNOG00000090467_tx_9"; exon_id "18_81757847_81758026_-"; exonnum "5"; txlen "1521";
18	ensembl	exon	81757861	81758026	0	-	.	gene_id "ENSRNOG00000090467"; gene_version "1"; transcript_id "ENSRNOT00000173609"; transcript_version "1"; exon_number "3"; gene_source "ensembl"; gene_biotype "lncRNA"; transcript_source "ensembl"; transcript_biotype "lncRNA"; exon_id "ENSRNOE00000700704"; exon_version "1";
18	ensembl	transcript	81757861	81768796	0	-	.	gene_id "ENSRNOG00000090467"; gene_version "1"; transcript_id "ENSRNOT00000173609"; transcript_version "1"; gene_source "ensembl"; gene_biotype "lncRNA"; transcript_source "ensembl"; transcript_biotype "lncRNA";
18	ensembl	exon	81763858	81764054	0	-	.	gene_id "ENSRNOG00000090467"; gene_version "1"; transcript_id "ENSRNOT00000166251"; transcript_version "1"; exon_number "3"; gene_source "ensembl"; gene_biotype "lncRNA"; transcript_source "ensembl"; transcript_biotype "lncRNA"; exon_id "ENSRNOE00000728011"; exon_version "1"; tag "Ensembl_canonical";
18	ensembl	exon	81763858	81764054	0	-	.	gene_id "ENSRNOG00000090467"; gene_version "1"; transcript_id "ENSRNOT00000143326"; transcript_version "1"; exon_number "3"; gene_source "ensembl"; gene_biotype "lncRNA"; transcript_source "ensembl"; transcript_biotype "lncRNA"; exon_id "ENSRNOE00000728011"; exon_version "1";
18	ensembl	exon	81763858	81764054	0	-	.	gene_id "ENSRNOG00000090467"; gene_version "1"; transcript_id "ENSRNOT00000163559"; transcript_version "1"; exon_number "3"; gene_source "ensembl"; gene_biotype "lncRNA"; transcript_source "ensembl"; transcript_biotype "lncRNA"; exon_id "ENSRNOE00000728011"; exon_version "1";
18	ensembl	exon	81763858	81764054	0	-	.	gene_id "ENSRNOG00000090467"; gene_version "1"; transcript_id "ENSRNOT00000173609"; transcript_version "1"; exon_number "2"; gene_source "ensembl"; gene_biotype "lncRNA"; transcript_source "ensembl"; transcript_biotype "lncRNA"; exon_id "ENSRNOE00000728011"; exon_version "1";
18	ENSEMBL114_rn	exon	81763858	81764054	0.0113628233565163	-	.	gene_id "ENSRNOG00000090467"; transcript_id "ENSRNOG00000090467_tx_11"; exon_id "18_81763858_81764054_-"; exonnum "5"; txlen "1600";
18	ENSEMBL114_rn	exon	81763858	81764054	0.0113628233565163	-	.	gene_id "ENSRNOG00000090467"; transcript_id "ENSRNOG00000090467_tx_12"; exon_id "18_81763858_81764054_-"; exonnum "4"; txlen "1441";
18	ENSEMBL114_rn	exon	81763858	81764054	0.0112668520094481	-	.	gene_id "ENSRNOG00000090467"; transcript_id "ENSRNOG00000090467_tx_14"; exon_id "18_81763858_81764054_-"; exonnum "3"; txlen "1441";
18	ENSEMBL114_rn	exon	81763858	81764054	0.0112668520094481	-	.	gene_id "ENSRNOG00000090467"; transcript_id "ENSRNOG00000090467_tx_15"; exon_id "18_81763858_81764054_-"; exonnum "3"; txlen "1361";
18	ENSEMBL114_rn	exon	81763858	81764054	0.0103219063209991	-	.	gene_id "ENSRNOG00000090467"; transcript_id "ENSRNOG00000090467_tx_16"; exon_id "18_81763858_81764054_-"; exonnum "4"; txlen "1600";
18	ENSEMBL114_rn	exon	81763858	81764054	0.0103219063209991	-	.	gene_id "ENSRNOG00000090467"; transcript_id "ENSRNOG00000090467_tx_18"; exon_id "18_81763858_81764054_-"; exonnum "4"; txlen "1520";
18	ENSEMBL114_rn	exon	81763858	81764054	0.00570589773269624	-	.	gene_id "ENSRNOG00000090467"; transcript_id "ENSRNOG00000090467_tx_21"; exon_id "18_81763858_81764054_-"; exonnum "4"; txlen "1443";
18	ENSEMBL114_rn	exon	81763858	81764054	0.00570589773269624	-	.	gene_id "ENSRNOG00000090467"; transcript_id "ENSRNOG00000090467_tx_22"; exon_id "18_81763858_81764054_-"; exonnum "3"; txlen "1284";
18	ENSEMBL114_rn	exon	81763858	81764054	0.00570589773269624	-	.	gene_id "ENSRNOG00000090467"; transcript_id "ENSRNOG00000090467_tx_24"; exon_id "18_81763858_81764054_-"; exonnum "4"; txlen "1363";
18	ENSEMBL114_rn	exon	81763858	81764054	0.00570589773269624	-	.	gene_id "ENSRNOG00000090467"; transcript_id "ENSRNOG00000090467_tx_25"; exon_id "18_81763858_81764054_-"; exonnum "3"; txlen "1204";
18	ENSEMBL114_rn	exon	81763858	81764054	0.0113628233565163	-	.	gene_id "ENSRNOG00000090467"; transcript_id "ENSRNOG00000090467_tx_8"; exon_id "18_81763858_81764054_-"; exonnum "5"; txlen "1680";
18	ENSEMBL114_rn	exon	81763858	81764054	0.0113628233565163	-	.	gene_id "ENSRNOG00000090467"; transcript_id "ENSRNOG00000090467_tx_9"; exon_id "18_81763858_81764054_-"; exonnum "4"; txlen "1521";
18	ensembl	exon	81767326	81767481	0	-	.	gene_id "ENSRNOG00000090467"; gene_version "1"; transcript_id "ENSRNOT00000165747"; transcript_version "1"; exon_number "2"; gene_source "ensembl"; gene_biotype "lncRNA"; transcript_source "ensembl"; transcript_biotype "lncRNA"; exon_id "ENSRNOE00000771775"; exon_version "1";
18	ensembl	exon	81767326	81767484	0	-	.	gene_id "ENSRNOG00000090467"; gene_version "1"; transcript_id "ENSRNOT00000166251"; transcript_version "1"; exon_number "2"; gene_source "ensembl"; gene_biotype "lncRNA"; transcript_source "ensembl"; transcript_biotype "lncRNA"; exon_id "ENSRNOE00000769335"; exon_version "1"; tag "Ensembl_canonical";
18	ensembl	exon	81767326	81767484	0	-	.	gene_id "ENSRNOG00000090467"; gene_version "1"; transcript_id "ENSRNOT00000143326"; transcript_version "1"; exon_number "2"; gene_source "ensembl"; gene_biotype "lncRNA"; transcript_source "ensembl"; transcript_biotype "lncRNA"; exon_id "ENSRNOE00000769335"; exon_version "1";
18	ENSEMBL114_rn	exon	81767326	81767484	0.0113628233565163	-	.	gene_id "ENSRNOG00000090467"; transcript_id "ENSRNOG00000090467_tx_11"; exon_id "18_81767326_81767484_-"; exonnum "4"; txlen "1600";
18	ENSEMBL114_rn	exon	81767326	81767484	0.0103219063209991	-	.	gene_id "ENSRNOG00000090467"; transcript_id "ENSRNOG00000090467_tx_16"; exon_id "18_81767326_81767484_-"; exonnum "3"; txlen "1600";
18	ENSEMBL114_rn	exon	81767326	81767484	0.0103219063209991	-	.	gene_id "ENSRNOG00000090467"; transcript_id "ENSRNOG00000090467_tx_18"; exon_id "18_81767326_81767484_-"; exonnum "3"; txlen "1520";
18	ENSEMBL114_rn	exon	81767326	81767484	0.00591370254886303	-	.	gene_id "ENSRNOG00000090467"; transcript_id "ENSRNOG00000090467_tx_20"; exon_id "18_81767326_81767484_-"; exonnum "2"; txlen "1106";
18	ENSEMBL114_rn	exon	81767326	81767484	0.00570589773269624	-	.	gene_id "ENSRNOG00000090467"; transcript_id "ENSRNOG00000090467_tx_21"; exon_id "18_81767326_81767484_-"; exonnum "3"; txlen "1443";
18	ENSEMBL114_rn	exon	81767326	81767484	0.00570589773269624	-	.	gene_id "ENSRNOG00000090467"; transcript_id "ENSRNOG00000090467_tx_24"; exon_id "18_81767326_81767484_-"; exonnum "3"; txlen "1363";
18	ENSEMBL114_rn	exon	81767326	81767484	0.0113628233565163	-	.	gene_id "ENSRNOG00000090467"; transcript_id "ENSRNOG00000090467_tx_8"; exon_id "18_81767326_81767484_-"; exonnum "4"; txlen "1680";
18	ensembl	exon	81767349	81767484	0	-	.	gene_id "ENSRNOG00000090467"; gene_version "1"; transcript_id "ENSRNOT00000163559"; transcript_version "1"; exon_number "2"; gene_source "ensembl"; gene_biotype "lncRNA"; transcript_source "ensembl"; transcript_biotype "lncRNA"; exon_id "ENSRNOE00000748689"; exon_version "1";
18	ensembl	exon	81768634	81768770	0	-	.	gene_id "ENSRNOG00000090467"; gene_version "1"; transcript_id "ENSRNOT00000166251"; transcript_version "1"; exon_number "1"; gene_source "ensembl"; gene_biotype "lncRNA"; transcript_source "ensembl"; transcript_biotype "lncRNA"; exon_id "ENSRNOE00000733254"; exon_version "1"; tag "Ensembl_canonical";
18	ensembl	exon	81768634	81768770	0	-	.	gene_id "ENSRNOG00000090467"; gene_version "1"; transcript_id "ENSRNOT00000143326"; transcript_version "1"; exon_number "1"; gene_source "ensembl"; gene_biotype "lncRNA"; transcript_source "ensembl"; transcript_biotype "lncRNA"; exon_id "ENSRNOE00000733254"; exon_version "1";
18	ensembl	exon	81768634	81768770	0	-	.	gene_id "ENSRNOG00000090467"; gene_version "1"; transcript_id "ENSRNOT00000165747"; transcript_version "1"; exon_number "1"; gene_source "ensembl"; gene_biotype "lncRNA"; transcript_source "ensembl"; transcript_biotype "lncRNA"; exon_id "ENSRNOE00000733254"; exon_version "1";
18	ensembl	exon	81768634	81768796	0	-	.	gene_id "ENSRNOG00000090467"; gene_version "1"; transcript_id "ENSRNOT00000173609"; transcript_version "1"; exon_number "1"; gene_source "ensembl"; gene_biotype "lncRNA"; transcript_source "ensembl"; transcript_biotype "lncRNA"; exon_id "ENSRNOE00000793118"; exon_version "1";
18	ensembl	exon	81780543	81780651	0	-	.	gene_id "ENSRNOG00000090467"; gene_version "1"; transcript_id "ENSRNOT00000163559"; transcript_version "1"; exon_number "1"; gene_source "ensembl"; gene_biotype "lncRNA"; transcript_source "ensembl"; transcript_biotype "lncRNA"; exon_id "ENSRNOE00000706951"; exon_version "1";
18	sraer114_mid	exon	81780543	81780655	0.0113628233565163	-	.	gene_id "ENSRNOG00000090467"; transcript_id "ENSRNOG00000090467_tx_10"; exon_id "18_81780543_81780655_-"; exonnum "3"; txlen "1324";
18	sraer114_mid	exon	81780543	81780655	0.0113628233565163	-	.	gene_id "ENSRNOG00000090467"; transcript_id "ENSRNOG00000090467_tx_11"; exon_id "18_81780543_81780655_-"; exonnum "3"; txlen "1600";
18	sraer114_mid	exon	81780543	81780655	0.0113628233565163	-	.	gene_id "ENSRNOG00000090467"; transcript_id "ENSRNOG00000090467_tx_12"; exon_id "18_81780543_81780655_-"; exonnum "3"; txlen "1441";
18	sraer114_mid	exon	81780543	81780655	0.0113628233565163	-	.	gene_id "ENSRNOG00000090467"; transcript_id "ENSRNOG00000090467_tx_13"; exon_id "18_81780543_81780655_-"; exonnum "3"; txlen "1244";
18	sraer114_mid	exon	81780543	81780655	0.0112668520094481	-	.	gene_id "ENSRNOG00000090467"; transcript_id "ENSRNOG00000090467_tx_14"; exon_id "18_81780543_81780655_-"; exonnum "2"; txlen "1441";
18	sraer114_mid	exon	81780543	81780655	0.0112668520094481	-	.	gene_id "ENSRNOG00000090467"; transcript_id "ENSRNOG00000090467_tx_15"; exon_id "18_81780543_81780655_-"; exonnum "2"; txlen "1361";
18	sraer114_mid	exon	81780543	81780655	0.0103219063209991	-	.	gene_id "ENSRNOG00000090467"; transcript_id "ENSRNOG00000090467_tx_16"; exon_id "18_81780543_81780655_-"; exonnum "2"; txlen "1600";
18	sraer114_mid	exon	81780543	81780655	0.0103219063209991	-	.	gene_id "ENSRNOG00000090467"; transcript_id "ENSRNOG00000090467_tx_17"; exon_id "18_81780543_81780655_-"; exonnum "2"; txlen "1244";
18	sraer114_mid	exon	81780543	81780655	0.0103219063209991	-	.	gene_id "ENSRNOG00000090467"; transcript_id "ENSRNOG00000090467_tx_18"; exon_id "18_81780543_81780655_-"; exonnum "2"; txlen "1520";
18	sraer114_mid	exon	81780543	81780655	0.0103219063209991	-	.	gene_id "ENSRNOG00000090467"; transcript_id "ENSRNOG00000090467_tx_19"; exon_id "18_81780543_81780655_-"; exonnum "2"; txlen "1164";
18	sraer114_mid	exon	81780543	81780655	0.00591370254886303	-	.	gene_id "ENSRNOG00000090467"; transcript_id "ENSRNOG00000090467_tx_20"; exon_id "18_81780543_81780655_-"; exonnum "1"; txlen "1106";
18	sraer114_mid	exon	81780543	81780655	0.00570589773269624	-	.	gene_id "ENSRNOG00000090467"; transcript_id "ENSRNOG00000090467_tx_21"; exon_id "18_81780543_81780655_-"; exonnum "2"; txlen "1443";
18	sraer114_mid	exon	81780543	81780655	0.00570589773269624	-	.	gene_id "ENSRNOG00000090467"; transcript_id "ENSRNOG00000090467_tx_22"; exon_id "18_81780543_81780655_-"; exonnum "2"; txlen "1284";
18	sraer114_mid	exon	81780543	81780655	0.00570589773269624	-	.	gene_id "ENSRNOG00000090467"; transcript_id "ENSRNOG00000090467_tx_23"; exon_id "18_81780543_81780655_-"; exonnum "2"; txlen "1087";
18	sraer114_mid	exon	81780543	81780655	0.00570589773269624	-	.	gene_id "ENSRNOG00000090467"; transcript_id "ENSRNOG00000090467_tx_24"; exon_id "18_81780543_81780655_-"; exonnum "2"; txlen "1363";
18	sraer114_mid	exon	81780543	81780655	0.00570589773269624	-	.	gene_id "ENSRNOG00000090467"; transcript_id "ENSRNOG00000090467_tx_25"; exon_id "18_81780543_81780655_-"; exonnum "2"; txlen "1204";
18	sraer114_mid	exon	81780543	81780655	0.0113628233565163	-	.	gene_id "ENSRNOG00000090467"; transcript_id "ENSRNOG00000090467_tx_8"; exon_id "18_81780543_81780655_-"; exonnum "3"; txlen "1680";
18	sraer114_mid	exon	81780543	81780655	0.0113628233565163	-	.	gene_id "ENSRNOG00000090467"; transcript_id "ENSRNOG00000090467_tx_9"; exon_id "18_81780543_81780655_-"; exonnum "3"; txlen "1521";
18	sraer114_ss	exon	81787023	81787162	0.00570589773269624	-	.	gene_id "ENSRNOG00000090467"; transcript_id "ENSRNOG00000090467_tx_21"; exon_id "18_81787023_81787162_-"; exonnum "1"; txlen "1443";
18	sraer114_ss	exon	81787023	81787162	0.00570589773269624	-	.	gene_id "ENSRNOG00000090467"; transcript_id "ENSRNOG00000090467_tx_22"; exon_id "18_81787023_81787162_-"; exonnum "1"; txlen "1284";
18	sraer114_ss	exon	81787023	81787162	0.00570589773269624	-	.	gene_id "ENSRNOG00000090467"; transcript_id "ENSRNOG00000090467_tx_23"; exon_id "18_81787023_81787162_-"; exonnum "1"; txlen "1087";
18	sraer114_ss	exon	81787023	81787162	0.00570589773269624	-	.	gene_id "ENSRNOG00000090467"; transcript_id "ENSRNOG00000090467_tx_24"; exon_id "18_81787023_81787162_-"; exonnum "1"; txlen "1363";
18	sraer114_ss	exon	81787023	81787162	0.00570589773269624	-	.	gene_id "ENSRNOG00000090467"; transcript_id "ENSRNOG00000090467_tx_25"; exon_id "18_81787023_81787162_-"; exonnum "1"; txlen "1204";
18	sraer114_mid	exon	81787631	81787710	0.0113628233565163	-	.	gene_id "ENSRNOG00000090467"; transcript_id "ENSRNOG00000090467_tx_10"; exon_id "18_81787631_81787710_-"; exonnum "2"; txlen "1324";
18	sraer114_mid	exon	81787631	81787710	0.0113628233565163	-	.	gene_id "ENSRNOG00000090467"; transcript_id "ENSRNOG00000090467_tx_11"; exon_id "18_81787631_81787710_-"; exonnum "2"; txlen "1600";
18	sraer114_mid	exon	81787631	81787710	0.0113628233565163	-	.	gene_id "ENSRNOG00000090467"; transcript_id "ENSRNOG00000090467_tx_12"; exon_id "18_81787631_81787710_-"; exonnum "2"; txlen "1441";
18	sraer114_mid	exon	81787631	81787710	0.0113628233565163	-	.	gene_id "ENSRNOG00000090467"; transcript_id "ENSRNOG00000090467_tx_13"; exon_id "18_81787631_81787710_-"; exonnum "2"; txlen "1244";
18	sraer114_mid	exon	81787631	81787710	0.0113628233565163	-	.	gene_id "ENSRNOG00000090467"; transcript_id "ENSRNOG00000090467_tx_8"; exon_id "18_81787631_81787710_-"; exonnum "2"; txlen "1680";
18	sraer114_mid	exon	81787631	81787710	0.0113628233565163	-	.	gene_id "ENSRNOG00000090467"; transcript_id "ENSRNOG00000090467_tx_9"; exon_id "18_81787631_81787710_-"; exonnum "2"; txlen "1521";
18	sraer114_mid	exon	81795166	81795462	0.0113628233565163	-	.	gene_id "ENSRNOG00000090467"; transcript_id "ENSRNOG00000090467_tx_10"; exon_id "18_81795166_81795462_-"; exonnum "1"; txlen "1324";
18	sraer114_mid	exon	81795166	81795462	0.0113628233565163	-	.	gene_id "ENSRNOG00000090467"; transcript_id "ENSRNOG00000090467_tx_11"; exon_id "18_81795166_81795462_-"; exonnum "1"; txlen "1600";
18	sraer114_mid	exon	81795166	81795462	0.0113628233565163	-	.	gene_id "ENSRNOG00000090467"; transcript_id "ENSRNOG00000090467_tx_12"; exon_id "18_81795166_81795462_-"; exonnum "1"; txlen "1441";
18	sraer114_mid	exon	81795166	81795462	0.0113628233565163	-	.	gene_id "ENSRNOG00000090467"; transcript_id "ENSRNOG00000090467_tx_13"; exon_id "18_81795166_81795462_-"; exonnum "1"; txlen "1244";
18	sraer114_mid	exon	81795166	81795462	0.0112668520094481	-	.	gene_id "ENSRNOG00000090467"; transcript_id "ENSRNOG00000090467_tx_14"; exon_id "18_81795166_81795462_-"; exonnum "1"; txlen "1441";
18	sraer114_mid	exon	81795166	81795462	0.0112668520094481	-	.	gene_id "ENSRNOG00000090467"; transcript_id "ENSRNOG00000090467_tx_15"; exon_id "18_81795166_81795462_-"; exonnum "1"; txlen "1361";
18	sraer114_mid	exon	81795166	81795462	0.0103219063209991	-	.	gene_id "ENSRNOG00000090467"; transcript_id "ENSRNOG00000090467_tx_16"; exon_id "18_81795166_81795462_-"; exonnum "1"; txlen "1600";
18	sraer114_mid	exon	81795166	81795462	0.0103219063209991	-	.	gene_id "ENSRNOG00000090467"; transcript_id "ENSRNOG00000090467_tx_17"; exon_id "18_81795166_81795462_-"; exonnum "1"; txlen "1244";
18	sraer114_mid	exon	81795166	81795462	0.0103219063209991	-	.	gene_id "ENSRNOG00000090467"; transcript_id "ENSRNOG00000090467_tx_18"; exon_id "18_81795166_81795462_-"; exonnum "1"; txlen "1520";
18	sraer114_mid	exon	81795166	81795462	0.0103219063209991	-	.	gene_id "ENSRNOG00000090467"; transcript_id "ENSRNOG00000090467_tx_19"; exon_id "18_81795166_81795462_-"; exonnum "1"; txlen "1164";
18	sraer114_mid	exon	81795166	81795462	0.0113628233565163	-	.	gene_id "ENSRNOG00000090467"; transcript_id "ENSRNOG00000090467_tx_8"; exon_id "18_81795166_81795462_-"; exonnum "1"; txlen "1680";
18	sraer114_mid	exon	81795166	81795462	0.0113628233565163	-	.	gene_id "ENSRNOG00000090467"; transcript_id "ENSRNOG00000090467_tx_9"; exon_id "18_81795166_81795462_-"; exonnum "1"; txlen "1521";
18	sraer114_es	exon	81892826	81893139	0.188461702639782	-	.	gene_id "ENSRNOG00000080760"; transcript_id "ENSRNOG00000080760_tx_2"; exon_id "18_81892826_81893139_-"; exonnum "3"; txlen "511";
18	ensembl	exon	81899479	81900485	0	-	.	gene_id "ENSRNOG00000080760"; gene_version "1"; transcript_id "ENSRNOT00000172887"; transcript_version "1"; exon_number "3"; gene_source "ensembl"; gene_biotype "lncRNA"; transcript_source "ensembl"; transcript_biotype "lncRNA"; exon_id "ENSRNOE00000719584"; exon_version "1"; tag "Ensembl_canonical";
18	ENSEMBL114_rn	exon	81899479	81900485	0.114558559658704	-	.	gene_id "ENSRNOG00000080760"; transcript_id "ENSRNOG00000080760_tx_3"; exon_id "18_81899479_81900485_-"; exonnum "3"; txlen "1204";
18	ensembl	transcript	81899479	81904483	0	-	.	gene_id "ENSRNOG00000080760"; gene_version "1"; transcript_id "ENSRNOT00000172887"; transcript_version "1"; gene_source "ensembl"; gene_biotype "lncRNA"; transcript_source "ensembl"; transcript_biotype "lncRNA"; tag "Ensembl_canonical";
18	ensembl	gene	81899479	81906901	0	-	.	gene_id "ENSRNOG00000080760"; gene_version "1"; gene_source "ensembl"; gene_biotype "lncRNA";
18	ensembl	exon	81902616	81902723	0	-	.	gene_id "ENSRNOG00000080760"; gene_version "1"; transcript_id "ENSRNOT00000172887"; transcript_version "1"; exon_number "2"; gene_source "ensembl"; gene_biotype "lncRNA"; transcript_source "ensembl"; transcript_biotype "lncRNA"; exon_id "ENSRNOE00000697822"; exon_version "1"; tag "Ensembl_canonical";
18	ensembl	exon	81904164	81905379	0	-	.	gene_id "ENSRNOG00000080760"; gene_version "1"; transcript_id "ENSRNOT00000126247"; transcript_version "1"; exon_number "2"; gene_source "ensembl"; gene_biotype "lncRNA"; transcript_source "ensembl"; transcript_biotype "lncRNA"; exon_id "ENSRNOE00000755935"; exon_version "1";
18	ENSEMBL114_rn	exon	81904164	81905379	0.192462898317181	-	.	gene_id "ENSRNOG00000080760"; transcript_id "ENSRNOG00000080760_tx_1"; exon_id "18_81904164_81905379_-"; exonnum "2"; txlen "1279";
18	ENSEMBL114_rn	exon	81904164	81905379	0.0365592748601908	-	.	gene_id "ENSRNOG00000080760"; transcript_id "ENSRNOG00000080760_tx_4"; exon_id "18_81904164_81905379_-"; exonnum "2"; txlen "1342";
18	ENSEMBL114_rn	exon	81904164	81905379	0.0261687441104523	-	.	gene_id "ENSRNOG00000080760"; transcript_id "ENSRNOG00000080760_tx_5"; exon_id "18_81904164_81905379_-"; exonnum "2"; txlen "1478";
18	ensembl	transcript	81904164	81906901	0	-	.	gene_id "ENSRNOG00000080760"; gene_version "1"; transcript_id "ENSRNOT00000126247"; transcript_version "1"; gene_source "ensembl"; gene_biotype "lncRNA"; transcript_source "ensembl"; transcript_biotype "lncRNA";
18	ensembl	exon	81904292	81904483	0	-	.	gene_id "ENSRNOG00000080760"; gene_version "1"; transcript_id "ENSRNOT00000172887"; transcript_version "1"; exon_number "1"; gene_source "ensembl"; gene_biotype "lncRNA"; transcript_source "ensembl"; transcript_biotype "lncRNA"; exon_id "ENSRNOE00000796443"; exon_version "1"; tag "Ensembl_canonical";
18	sraer114_ss	exon	81906556	81906681	0.0365592748601908	-	.	gene_id "ENSRNOG00000080760"; transcript_id "ENSRNOG00000080760_tx_4"; exon_id "18_81906556_81906681_-"; exonnum "1"; txlen "1342";
18	ensembl	exon	81906843	81906901	0	-	.	gene_id "ENSRNOG00000080760"; gene_version "1"; transcript_id "ENSRNOT00000126247"; transcript_version "1"; exon_number "1"; gene_source "ensembl"; gene_biotype "lncRNA"; transcript_source "ensembl"; transcript_biotype "lncRNA"; exon_id "ENSRNOE00000809935"; exon_version "1";
18	sraer114_ss	exon	81907078	81907339	0.0261687441104523	-	.	gene_id "ENSRNOG00000080760"; transcript_id "ENSRNOG00000080760_tx_5"; exon_id "18_81907078_81907339_-"; exonnum "1"; txlen "1478";
18	sraer114_mid	exon	81908905	81908967	0.192462898317181	-	.	gene_id "ENSRNOG00000080760"; transcript_id "ENSRNOG00000080760_tx_1"; exon_id "18_81908905_81908967_-"; exonnum "1"; txlen "1279";
18	sraer114_mid	exon	81908905	81908967	0.188461702639782	-	.	gene_id "ENSRNOG00000080760"; transcript_id "ENSRNOG00000080760_tx_2"; exon_id "18_81908905_81908967_-"; exonnum "2"; txlen "511";
18	sraer114_mid	exon	81908905	81908967	0.114558559658704	-	.	gene_id "ENSRNOG00000080760"; transcript_id "ENSRNOG00000080760_tx_3"; exon_id "18_81908905_81908967_-"; exonnum "2"; txlen "1204";
18	sraer114_ss	exon	81909152	81909285	0.188461702639782	-	.	gene_id "ENSRNOG00000080760"; transcript_id "ENSRNOG00000080760_tx_2"; exon_id "18_81909152_81909285_-"; exonnum "1"; txlen "511";
18	sraer114_ss	exon	81909152	81909285	0.114558559658704	-	.	gene_id "ENSRNOG00000080760"; transcript_id "ENSRNOG00000080760_tx_3"; exon_id "18_81909152_81909285_-"; exonnum "1"; txlen "1204";
18	sraer114_mid	exon	82002283	82002466	0.340578507908093	-	.	gene_id "sraer114_gene_57960"; transcript_id "sraer114_gene_57960_tx_2"; exon_id "18_82002283_82002466_-"; exonnum "4"; txlen "533";
18	sraer114_mid	exon	82020913	82021037	0.340578507908093	-	.	gene_id "sraer114_gene_57960"; transcript_id "sraer114_gene_57960_tx_2"; exon_id "18_82020913_82021037_-"; exonnum "3"; txlen "533";
18	sraer114_mid	exon	82024568	82024629	0.340578507908093	-	.	gene_id "sraer114_gene_57960"; transcript_id "sraer114_gene_57960_tx_2"; exon_id "18_82024568_82024629_-"; exonnum "2"; txlen "533";
18	sraer114_ss	exon	82029554	82029715	0.340578507908093	-	.	gene_id "sraer114_gene_57960"; transcript_id "sraer114_gene_57960_tx_2"; exon_id "18_82029554_82029715_-"; exonnum "1"; txlen "533";
18	sraer114_es	exon	82116535	82117206	0.00632602251475303	-	.	gene_id "sraer114_gene_50379"; transcript_id "sraer114_gene_50379_tx_3"; exon_id "18_82116535_82117206_-"; exonnum "3"; txlen "1350";
18	sraer114_es	exon	82138027	82138721	0.0120722898710299	-	.	gene_id "sraer114_gene_56744"; transcript_id "sraer114_gene_56744_tx_2"; exon_id "18_82138027_82138721_-"; exonnum "2"; txlen "810";
18	sraer114_ss	exon	82141124	82141238	0.0120722898710299	-	.	gene_id "sraer114_gene_56744"; transcript_id "sraer114_gene_56744_tx_2"; exon_id "18_82141124_82141238_-"; exonnum "1"; txlen "810";
18	sraer114_es	exon	82201481	82201675	0.0521307420574233	-	.	gene_id "sraer114_gene_50379"; transcript_id "sraer114_gene_50379_tx_1"; exon_id "18_82201481_82201675_-"; exonnum "3"; txlen "873";
18	sraer114_es	exon	82201592	82201672	0.00542755632289688	-	.	gene_id "sraer114_gene_50379"; transcript_id "sraer114_gene_50379_tx_4"; exon_id "18_82201592_82201672_-"; exonnum "3"; txlen "759";
18	sraer114_mid	exon	82203052	82203180	0.0521307420574233	-	.	gene_id "sraer114_gene_50379"; transcript_id "sraer114_gene_50379_tx_1"; exon_id "18_82203052_82203180_-"; exonnum "2"; txlen "873";
18	sraer114_mid	exon	82203052	82203180	0.00632602251475303	-	.	gene_id "sraer114_gene_50379"; transcript_id "sraer114_gene_50379_tx_3"; exon_id "18_82203052_82203180_-"; exonnum "2"; txlen "1350";
18	sraer114_mid	exon	82203052	82203180	0.00542755632289688	-	.	gene_id "sraer114_gene_50379"; transcript_id "sraer114_gene_50379_tx_4"; exon_id "18_82203052_82203180_-"; exonnum "2"; txlen "759";
18	sraer114_es	exon	82214021	82214160	0.0160986584650784	-	.	gene_id "sraer114_gene_50379"; transcript_id "sraer114_gene_50379_tx_2"; exon_id "18_82214021_82214160_-"; exonnum "2"; txlen "689";
18	sraer114_ss	exon	82215122	82215670	0.0521307420574233	-	.	gene_id "sraer114_gene_50379"; transcript_id "sraer114_gene_50379_tx_1"; exon_id "18_82215122_82215670_-"; exonnum "1"; txlen "873";
18	sraer114_ss	exon	82215122	82215670	0.0160986584650784	-	.	gene_id "sraer114_gene_50379"; transcript_id "sraer114_gene_50379_tx_2"; exon_id "18_82215122_82215670_-"; exonnum "1"; txlen "689";
18	sraer114_ss	exon	82215122	82215670	0.00632602251475303	-	.	gene_id "sraer114_gene_50379"; transcript_id "sraer114_gene_50379_tx_3"; exon_id "18_82215122_82215670_-"; exonnum "1"; txlen "1350";
18	sraer114_ss	exon	82215122	82215670	0.00542755632289688	-	.	gene_id "sraer114_gene_50379"; transcript_id "sraer114_gene_50379_tx_4"; exon_id "18_82215122_82215670_-"; exonnum "1"; txlen "759";
18	sraer114_es	exon	82351229	82351409	0.0238597372771771	-	.	gene_id "sraer114_gene_60945"; transcript_id "sraer114_gene_60945_tx_4"; exon_id "18_82351229_82351409_-"; exonnum "4"; txlen "501";
18	sraer114_es	exon	82355931	82357041	0.0915906043865832	-	.	gene_id "sraer114_gene_60945"; transcript_id "sraer114_gene_60945_tx_1"; exon_id "18_82355931_82357041_-"; exonnum "5"; txlen "1488";
18	sraer114_es	exon	82355931	82357041	0.0188568891384142	-	.	gene_id "sraer114_gene_60945"; transcript_id "sraer114_gene_60945_tx_10"; exon_id "18_82355931_82357041_-"; exonnum "3"; txlen "1369";
18	sraer114_es	exon	82355931	82357041	0.0188568891384142	-	.	gene_id "sraer114_gene_60945"; transcript_id "sraer114_gene_60945_tx_11"; exon_id "18_82355931_82357041_-"; exonnum "5"; txlen "1615";
18	sraer114_es	exon	82355931	82357041	0.0188568891384142	-	.	gene_id "sraer114_gene_60945"; transcript_id "sraer114_gene_60945_tx_12"; exon_id "18_82355931_82357041_-"; exonnum "4"; txlen "1496";
18	sraer114_es	exon	82355931	82357041	0.016547882305139	-	.	gene_id "sraer114_gene_60945"; transcript_id "sraer114_gene_60945_tx_14"; exon_id "18_82355931_82357041_-"; exonnum "6"; txlen "1699";
18	sraer114_es	exon	82355931	82357041	0.016547882305139	-	.	gene_id "sraer114_gene_60945"; transcript_id "sraer114_gene_60945_tx_15"; exon_id "18_82355931_82357041_-"; exonnum "5"; txlen "1642";
18	sraer114_es	exon	82355931	82357041	0.016547882305139	-	.	gene_id "sraer114_gene_60945"; transcript_id "sraer114_gene_60945_tx_16"; exon_id "18_82355931_82357041_-"; exonnum "7"; txlen "1818";
18	sraer114_es	exon	82355931	82357041	0.016547882305139	-	.	gene_id "sraer114_gene_60945"; transcript_id "sraer114_gene_60945_tx_17"; exon_id "18_82355931_82357041_-"; exonnum "7"; txlen "1888";
18	sraer114_es	exon	82355931	82357041	0.016547882305139	-	.	gene_id "sraer114_gene_60945"; transcript_id "sraer114_gene_60945_tx_18"; exon_id "18_82355931_82357041_-"; exonnum "6"; txlen "1769";
18	sraer114_es	exon	82355931	82357041	0.0511829848042671	-	.	gene_id "sraer114_gene_60945"; transcript_id "sraer114_gene_60945_tx_2"; exon_id "18_82355931_82357041_-"; exonnum "4"; txlen "1431";
18	sraer114_es	exon	82355931	82357041	0.0361744403879782	-	.	gene_id "sraer114_gene_60945"; transcript_id "sraer114_gene_60945_tx_3"; exon_id "18_82355931_82357041_-"; exonnum "6"; txlen "1607";
18	sraer114_es	exon	82355931	82357041	0.0234749028049646	-	.	gene_id "sraer114_gene_60945"; transcript_id "sraer114_gene_60945_tx_5"; exon_id "18_82355931_82357041_-"; exonnum "5"; txlen "1558";
18	sraer114_es	exon	82355931	82357041	0.0234749028049646	-	.	gene_id "sraer114_gene_60945"; transcript_id "sraer114_gene_60945_tx_6"; exon_id "18_82355931_82357041_-"; exonnum "6"; txlen "1677";
18	sraer114_es	exon	82355931	82357041	0.0192417236106267	-	.	gene_id "sraer114_gene_60945"; transcript_id "sraer114_gene_60945_tx_7"; exon_id "18_82355931_82357041_-"; exonnum "2"; txlen "1292";
18	sraer114_es	exon	82355931	82357041	0.0188568891384142	-	.	gene_id "sraer114_gene_60945"; transcript_id "sraer114_gene_60945_tx_8"; exon_id "18_82355931_82357041_-"; exonnum "4"; txlen "1426";
18	sraer114_es	exon	82355931	82357041	0.0188568891384142	-	.	gene_id "sraer114_gene_60945"; transcript_id "sraer114_gene_60945_tx_9"; exon_id "18_82355931_82357041_-"; exonnum "5"; txlen "1545";
18	sraer114_mid	exon	82359515	82359641	0.0188568891384142	-	.	gene_id "sraer114_gene_60945"; transcript_id "sraer114_gene_60945_tx_11"; exon_id "18_82359515_82359641_-"; exonnum "4"; txlen "1615";
18	sraer114_mid	exon	82359515	82359641	0.0188568891384142	-	.	gene_id "sraer114_gene_60945"; transcript_id "sraer114_gene_60945_tx_12"; exon_id "18_82359515_82359641_-"; exonnum "3"; txlen "1496";
18	sraer114_mid	exon	82359515	82359641	0.016547882305139	-	.	gene_id "sraer114_gene_60945"; transcript_id "sraer114_gene_60945_tx_17"; exon_id "18_82359515_82359641_-"; exonnum "6"; txlen "1888";
18	sraer114_mid	exon	82359515	82359641	0.016547882305139	-	.	gene_id "sraer114_gene_60945"; transcript_id "sraer114_gene_60945_tx_18"; exon_id "18_82359515_82359641_-"; exonnum "5"; txlen "1769";
18	sraer114_mid	exon	82359515	82359641	0.0234749028049646	-	.	gene_id "sraer114_gene_60945"; transcript_id "sraer114_gene_60945_tx_5"; exon_id "18_82359515_82359641_-"; exonnum "4"; txlen "1558";
18	sraer114_mid	exon	82359515	82359641	0.0234749028049646	-	.	gene_id "sraer114_gene_60945"; transcript_id "sraer114_gene_60945_tx_6"; exon_id "18_82359515_82359641_-"; exonnum "5"; txlen "1677";
18	sraer114_mid	exon	82359585	82359641	0.0915906043865832	-	.	gene_id "sraer114_gene_60945"; transcript_id "sraer114_gene_60945_tx_1"; exon_id "18_82359585_82359641_-"; exonnum "4"; txlen "1488";
18	sraer114_mid	exon	82359585	82359641	0.016547882305139	-	.	gene_id "sraer114_gene_60945"; transcript_id "sraer114_gene_60945_tx_14"; exon_id "18_82359585_82359641_-"; exonnum "5"; txlen "1699";
18	sraer114_mid	exon	82359585	82359641	0.016547882305139	-	.	gene_id "sraer114_gene_60945"; transcript_id "sraer114_gene_60945_tx_16"; exon_id "18_82359585_82359641_-"; exonnum "6"; txlen "1818";
18	sraer114_mid	exon	82359585	82359641	0.0361744403879782	-	.	gene_id "sraer114_gene_60945"; transcript_id "sraer114_gene_60945_tx_3"; exon_id "18_82359585_82359641_-"; exonnum "5"; txlen "1607";
18	sraer114_mid	exon	82359585	82359641	0.0188568891384142	-	.	gene_id "sraer114_gene_60945"; transcript_id "sraer114_gene_60945_tx_8"; exon_id "18_82359585_82359641_-"; exonnum "3"; txlen "1426";
18	sraer114_mid	exon	82359585	82359641	0.0188568891384142	-	.	gene_id "sraer114_gene_60945"; transcript_id "sraer114_gene_60945_tx_9"; exon_id "18_82359585_82359641_-"; exonnum "4"; txlen "1545";
18	sraer114_mid	exon	82362836	82362954	0.0188568891384142	-	.	gene_id "sraer114_gene_60945"; transcript_id "sraer114_gene_60945_tx_11"; exon_id "18_82362836_82362954_-"; exonnum "3"; txlen "1615";
18	sraer114_mid	exon	82362836	82362954	0.016547882305139	-	.	gene_id "sraer114_gene_60945"; transcript_id "sraer114_gene_60945_tx_16"; exon_id "18_82362836_82362954_-"; exonnum "5"; txlen "1818";
18	sraer114_mid	exon	82362836	82362954	0.016547882305139	-	.	gene_id "sraer114_gene_60945"; transcript_id "sraer114_gene_60945_tx_17"; exon_id "18_82362836_82362954_-"; exonnum "5"; txlen "1888";
18	sraer114_mid	exon	82362836	82362954	0.0361744403879782	-	.	gene_id "sraer114_gene_60945"; transcript_id "sraer114_gene_60945_tx_3"; exon_id "18_82362836_82362954_-"; exonnum "4"; txlen "1607";
18	sraer114_mid	exon	82362836	82362954	0.0234749028049646	-	.	gene_id "sraer114_gene_60945"; transcript_id "sraer114_gene_60945_tx_6"; exon_id "18_82362836_82362954_-"; exonnum "4"; txlen "1677";
18	sraer114_mid	exon	82362836	82362954	0.0188568891384142	-	.	gene_id "sraer114_gene_60945"; transcript_id "sraer114_gene_60945_tx_9"; exon_id "18_82362836_82362954_-"; exonnum "3"; txlen "1545";
18	sraer114_mid	exon	82364543	82364619	0.0915906043865832	-	.	gene_id "sraer114_gene_60945"; transcript_id "sraer114_gene_60945_tx_1"; exon_id "18_82364543_82364619_-"; exonnum "3"; txlen "1488";
18	sraer114_mid	exon	82364543	82364619	0.0188568891384142	-	.	gene_id "sraer114_gene_60945"; transcript_id "sraer114_gene_60945_tx_10"; exon_id "18_82364543_82364619_-"; exonnum "2"; txlen "1369";
18	sraer114_mid	exon	82364543	82364619	0.0188568891384142	-	.	gene_id "sraer114_gene_60945"; transcript_id "sraer114_gene_60945_tx_11"; exon_id "18_82364543_82364619_-"; exonnum "2"; txlen "1615";
18	sraer114_mid	exon	82364543	82364619	0.0188568891384142	-	.	gene_id "sraer114_gene_60945"; transcript_id "sraer114_gene_60945_tx_12"; exon_id "18_82364543_82364619_-"; exonnum "2"; txlen "1496";
18	sraer114_mid	exon	82364543	82364619	0.016547882305139	-	.	gene_id "sraer114_gene_60945"; transcript_id "sraer114_gene_60945_tx_14"; exon_id "18_82364543_82364619_-"; exonnum "4"; txlen "1699";
18	sraer114_mid	exon	82364543	82364619	0.016547882305139	-	.	gene_id "sraer114_gene_60945"; transcript_id "sraer114_gene_60945_tx_15"; exon_id "18_82364543_82364619_-"; exonnum "4"; txlen "1642";
18	sraer114_mid	exon	82364543	82364619	0.016547882305139	-	.	gene_id "sraer114_gene_60945"; transcript_id "sraer114_gene_60945_tx_16"; exon_id "18_82364543_82364619_-"; exonnum "4"; txlen "1818";
18	sraer114_mid	exon	82364543	82364619	0.016547882305139	-	.	gene_id "sraer114_gene_60945"; transcript_id "sraer114_gene_60945_tx_17"; exon_id "18_82364543_82364619_-"; exonnum "4"; txlen "1888";
18	sraer114_mid	exon	82364543	82364619	0.016547882305139	-	.	gene_id "sraer114_gene_60945"; transcript_id "sraer114_gene_60945_tx_18"; exon_id "18_82364543_82364619_-"; exonnum "4"; txlen "1769";
18	sraer114_mid	exon	82364543	82364619	0.0511829848042671	-	.	gene_id "sraer114_gene_60945"; transcript_id "sraer114_gene_60945_tx_2"; exon_id "18_82364543_82364619_-"; exonnum "3"; txlen "1431";
18	sraer114_mid	exon	82364543	82364619	0.0361744403879782	-	.	gene_id "sraer114_gene_60945"; transcript_id "sraer114_gene_60945_tx_3"; exon_id "18_82364543_82364619_-"; exonnum "3"; txlen "1607";
18	sraer114_mid	exon	82364543	82364619	0.0238597372771771	-	.	gene_id "sraer114_gene_60945"; transcript_id "sraer114_gene_60945_tx_4"; exon_id "18_82364543_82364619_-"; exonnum "3"; txlen "501";
18	sraer114_mid	exon	82364543	82364619	0.0234749028049646	-	.	gene_id "sraer114_gene_60945"; transcript_id "sraer114_gene_60945_tx_5"; exon_id "18_82364543_82364619_-"; exonnum "3"; txlen "1558";
18	sraer114_mid	exon	82364543	82364619	0.0234749028049646	-	.	gene_id "sraer114_gene_60945"; transcript_id "sraer114_gene_60945_tx_6"; exon_id "18_82364543_82364619_-"; exonnum "3"; txlen "1677";
18	sraer114_mid	exon	82364543	82364619	0.0188568891384142	-	.	gene_id "sraer114_gene_60945"; transcript_id "sraer114_gene_60945_tx_8"; exon_id "18_82364543_82364619_-"; exonnum "2"; txlen "1426";
18	sraer114_mid	exon	82364543	82364619	0.0188568891384142	-	.	gene_id "sraer114_gene_60945"; transcript_id "sraer114_gene_60945_tx_9"; exon_id "18_82364543_82364619_-"; exonnum "2"; txlen "1545";
18	sraer114_mid	exon	82364741	82364951	0.016547882305139	-	.	gene_id "sraer114_gene_60945"; transcript_id "sraer114_gene_60945_tx_14"; exon_id "18_82364741_82364951_-"; exonnum "3"; txlen "1699";
18	sraer114_mid	exon	82364741	82364951	0.016547882305139	-	.	gene_id "sraer114_gene_60945"; transcript_id "sraer114_gene_60945_tx_15"; exon_id "18_82364741_82364951_-"; exonnum "3"; txlen "1642";
18	sraer114_mid	exon	82364741	82364951	0.016547882305139	-	.	gene_id "sraer114_gene_60945"; transcript_id "sraer114_gene_60945_tx_16"; exon_id "18_82364741_82364951_-"; exonnum "3"; txlen "1818";
18	sraer114_mid	exon	82364741	82364951	0.016547882305139	-	.	gene_id "sraer114_gene_60945"; transcript_id "sraer114_gene_60945_tx_17"; exon_id "18_82364741_82364951_-"; exonnum "3"; txlen "1888";
18	sraer114_mid	exon	82364741	82364951	0.016547882305139	-	.	gene_id "sraer114_gene_60945"; transcript_id "sraer114_gene_60945_tx_18"; exon_id "18_82364741_82364951_-"; exonnum "3"; txlen "1769";
18	sraer114_mid	exon	82368965	82369026	0.0915906043865832	-	.	gene_id "sraer114_gene_60945"; transcript_id "sraer114_gene_60945_tx_1"; exon_id "18_82368965_82369026_-"; exonnum "2"; txlen "1488";
18	sraer114_mid	exon	82368965	82369026	0.016547882305139	-	.	gene_id "sraer114_gene_60945"; transcript_id "sraer114_gene_60945_tx_14"; exon_id "18_82368965_82369026_-"; exonnum "2"; txlen "1699";
18	sraer114_mid	exon	82368965	82369026	0.016547882305139	-	.	gene_id "sraer114_gene_60945"; transcript_id "sraer114_gene_60945_tx_15"; exon_id "18_82368965_82369026_-"; exonnum "2"; txlen "1642";
18	sraer114_mid	exon	82368965	82369026	0.016547882305139	-	.	gene_id "sraer114_gene_60945"; transcript_id "sraer114_gene_60945_tx_16"; exon_id "18_82368965_82369026_-"; exonnum "2"; txlen "1818";
18	sraer114_mid	exon	82368965	82369026	0.016547882305139	-	.	gene_id "sraer114_gene_60945"; transcript_id "sraer114_gene_60945_tx_17"; exon_id "18_82368965_82369026_-"; exonnum "2"; txlen "1888";
18	sraer114_mid	exon	82368965	82369026	0.016547882305139	-	.	gene_id "sraer114_gene_60945"; transcript_id "sraer114_gene_60945_tx_18"; exon_id "18_82368965_82369026_-"; exonnum "2"; txlen "1769";
18	sraer114_mid	exon	82368965	82369026	0.0511829848042671	-	.	gene_id "sraer114_gene_60945"; transcript_id "sraer114_gene_60945_tx_2"; exon_id "18_82368965_82369026_-"; exonnum "2"; txlen "1431";
18	sraer114_mid	exon	82368965	82369026	0.0361744403879782	-	.	gene_id "sraer114_gene_60945"; transcript_id "sraer114_gene_60945_tx_3"; exon_id "18_82368965_82369026_-"; exonnum "2"; txlen "1607";
18	sraer114_mid	exon	82368965	82369026	0.0238597372771771	-	.	gene_id "sraer114_gene_60945"; transcript_id "sraer114_gene_60945_tx_4"; exon_id "18_82368965_82369026_-"; exonnum "2"; txlen "501";
18	sraer114_mid	exon	82368965	82369026	0.0234749028049646	-	.	gene_id "sraer114_gene_60945"; transcript_id "sraer114_gene_60945_tx_5"; exon_id "18_82368965_82369026_-"; exonnum "2"; txlen "1558";
18	sraer114_mid	exon	82368965	82369026	0.0234749028049646	-	.	gene_id "sraer114_gene_60945"; transcript_id "sraer114_gene_60945_tx_6"; exon_id "18_82368965_82369026_-"; exonnum "2"; txlen "1677";
18	sraer114_ss	exon	82388143	82388323	0.0915906043865832	-	.	gene_id "sraer114_gene_60945"; transcript_id "sraer114_gene_60945_tx_1"; exon_id "18_82388143_82388323_-"; exonnum "1"; txlen "1488";
18	sraer114_ss	exon	82388143	82388323	0.0188568891384142	-	.	gene_id "sraer114_gene_60945"; transcript_id "sraer114_gene_60945_tx_10"; exon_id "18_82388143_82388323_-"; exonnum "1"; txlen "1369";
18	sraer114_ss	exon	82388143	82388323	0.0188568891384142	-	.	gene_id "sraer114_gene_60945"; transcript_id "sraer114_gene_60945_tx_11"; exon_id "18_82388143_82388323_-"; exonnum "1"; txlen "1615";
18	sraer114_ss	exon	82388143	82388323	0.0188568891384142	-	.	gene_id "sraer114_gene_60945"; transcript_id "sraer114_gene_60945_tx_12"; exon_id "18_82388143_82388323_-"; exonnum "1"; txlen "1496";
18	sraer114_ss	exon	82388143	82388323	0.016547882305139	-	.	gene_id "sraer114_gene_60945"; transcript_id "sraer114_gene_60945_tx_14"; exon_id "18_82388143_82388323_-"; exonnum "1"; txlen "1699";
18	sraer114_ss	exon	82388143	82388323	0.016547882305139	-	.	gene_id "sraer114_gene_60945"; transcript_id "sraer114_gene_60945_tx_15"; exon_id "18_82388143_82388323_-"; exonnum "1"; txlen "1642";
18	sraer114_ss	exon	82388143	82388323	0.016547882305139	-	.	gene_id "sraer114_gene_60945"; transcript_id "sraer114_gene_60945_tx_16"; exon_id "18_82388143_82388323_-"; exonnum "1"; txlen "1818";
18	sraer114_ss	exon	82388143	82388323	0.016547882305139	-	.	gene_id "sraer114_gene_60945"; transcript_id "sraer114_gene_60945_tx_17"; exon_id "18_82388143_82388323_-"; exonnum "1"; txlen "1888";
18	sraer114_ss	exon	82388143	82388323	0.016547882305139	-	.	gene_id "sraer114_gene_60945"; transcript_id "sraer114_gene_60945_tx_18"; exon_id "18_82388143_82388323_-"; exonnum "1"; txlen "1769";
18	sraer114_ss	exon	82388143	82388323	0.0511829848042671	-	.	gene_id "sraer114_gene_60945"; transcript_id "sraer114_gene_60945_tx_2"; exon_id "18_82388143_82388323_-"; exonnum "1"; txlen "1431";
18	sraer114_ss	exon	82388143	82388323	0.0361744403879782	-	.	gene_id "sraer114_gene_60945"; transcript_id "sraer114_gene_60945_tx_3"; exon_id "18_82388143_82388323_-"; exonnum "1"; txlen "1607";
18	sraer114_ss	exon	82388143	82388323	0.0238597372771771	-	.	gene_id "sraer114_gene_60945"; transcript_id "sraer114_gene_60945_tx_4"; exon_id "18_82388143_82388323_-"; exonnum "1"; txlen "501";
18	sraer114_ss	exon	82388143	82388323	0.0234749028049646	-	.	gene_id "sraer114_gene_60945"; transcript_id "sraer114_gene_60945_tx_5"; exon_id "18_82388143_82388323_-"; exonnum "1"; txlen "1558";
18	sraer114_ss	exon	82388143	82388323	0.0234749028049646	-	.	gene_id "sraer114_gene_60945"; transcript_id "sraer114_gene_60945_tx_6"; exon_id "18_82388143_82388323_-"; exonnum "1"; txlen "1677";
18	sraer114_ss	exon	82388143	82388323	0.0192417236106267	-	.	gene_id "sraer114_gene_60945"; transcript_id "sraer114_gene_60945_tx_7"; exon_id "18_82388143_82388323_-"; exonnum "1"; txlen "1292";
18	sraer114_ss	exon	82388143	82388323	0.0188568891384142	-	.	gene_id "sraer114_gene_60945"; transcript_id "sraer114_gene_60945_tx_8"; exon_id "18_82388143_82388323_-"; exonnum "1"; txlen "1426";
18	sraer114_ss	exon	82388143	82388323	0.0188568891384142	-	.	gene_id "sraer114_gene_60945"; transcript_id "sraer114_gene_60945_tx_9"; exon_id "18_82388143_82388323_-"; exonnum "1"; txlen "1545";
18	sraer114_es	exon	82557292	82557470	0.00691764122152797	-	.	gene_id "sraer114_gene_44499"; transcript_id "sraer114_gene_44499_tx_14"; exon_id "18_82557292_82557470_-"; exonnum "4"; txlen "595";
18	sraer114_es	exon	82573985	82575273	0.0110279514236224	-	.	gene_id "sraer114_gene_44499"; transcript_id "sraer114_gene_44499_tx_5"; exon_id "18_82573985_82575273_-"; exonnum "5"; txlen "1482";
18	sraer114_es	exon	82573985	82575273	0.0110279514236224	-	.	gene_id "sraer114_gene_44499"; transcript_id "sraer114_gene_44499_tx_6"; exon_id "18_82573985_82575273_-"; exonnum "5"; txlen "1727";
18	sraer114_mid	exon	82580007	82580028	0.0110279514236224	-	.	gene_id "sraer114_gene_44499"; transcript_id "sraer114_gene_44499_tx_5"; exon_id "18_82580007_82580028_-"; exonnum "4"; txlen "1482";
18	sraer114_mid	exon	82580007	82580028	0.0110279514236224	-	.	gene_id "sraer114_gene_44499"; transcript_id "sraer114_gene_44499_tx_6"; exon_id "18_82580007_82580028_-"; exonnum "4"; txlen "1727";
18	sraer114_es	exon	82591497	82591746	0.00797731696190321	-	.	gene_id "sraer114_gene_44499"; transcript_id "sraer114_gene_44499_tx_10"; exon_id "18_82591497_82591746_-"; exonnum "5"; txlen "724";
18	sraer114_es	exon	82591497	82591746	0.00797731696190321	-	.	gene_id "sraer114_gene_44499"; transcript_id "sraer114_gene_44499_tx_11"; exon_id "18_82591497_82591746_-"; exonnum "5"; txlen "598";
18	sraer114_es	exon	82591497	82591746	0.00730689017941986	-	.	gene_id "sraer114_gene_44499"; transcript_id "sraer114_gene_44499_tx_12"; exon_id "18_82591497_82591746_-"; exonnum "5"; txlen "764";
18	sraer114_es	exon	82591497	82591746	0.0373723366068457	-	.	gene_id "sraer114_gene_44499"; transcript_id "sraer114_gene_44499_tx_2"; exon_id "18_82591497_82591746_-"; exonnum "4"; txlen "666";
18	sraer114_es	exon	82591497	82591746	0.0106364226158709	-	.	gene_id "sraer114_gene_44499"; transcript_id "sraer114_gene_44499_tx_7"; exon_id "18_82591497_82591746_-"; exonnum "4"; txlen "626";
18	sraer114_es	exon	82591497	82591746	0.00930686978888708	-	.	gene_id "sraer114_gene_44499"; transcript_id "sraer114_gene_44499_tx_8"; exon_id "18_82591497_82591746_-"; exonnum "4"; txlen "500";
18	sraer114_mid	exon	82593758	82593855	0.00797731696190321	-	.	gene_id "sraer114_gene_44499"; transcript_id "sraer114_gene_44499_tx_10"; exon_id "18_82593758_82593855_-"; exonnum "4"; txlen "724";
18	sraer114_mid	exon	82593758	82593855	0.00797731696190321	-	.	gene_id "sraer114_gene_44499"; transcript_id "sraer114_gene_44499_tx_11"; exon_id "18_82593758_82593855_-"; exonnum "4"; txlen "598";
18	sraer114_mid	exon	82593758	82593855	0.00730689017941986	-	.	gene_id "sraer114_gene_44499"; transcript_id "sraer114_gene_44499_tx_12"; exon_id "18_82593758_82593855_-"; exonnum "4"; txlen "764";
18	sraer114_mid	exon	82595789	82595847	0.00797731696190321	-	.	gene_id "sraer114_gene_44499"; transcript_id "sraer114_gene_44499_tx_10"; exon_id "18_82595789_82595847_-"; exonnum "3"; txlen "724";
18	sraer114_mid	exon	82595789	82595847	0.00797731696190321	-	.	gene_id "sraer114_gene_44499"; transcript_id "sraer114_gene_44499_tx_11"; exon_id "18_82595789_82595847_-"; exonnum "3"; txlen "598";
18	sraer114_mid	exon	82595789	82595847	0.00730689017941986	-	.	gene_id "sraer114_gene_44499"; transcript_id "sraer114_gene_44499_tx_12"; exon_id "18_82595789_82595847_-"; exonnum "3"; txlen "764";
18	sraer114_mid	exon	82595789	82595847	0.00691764122152797	-	.	gene_id "sraer114_gene_44499"; transcript_id "sraer114_gene_44499_tx_14"; exon_id "18_82595789_82595847_-"; exonnum "3"; txlen "595";
18	sraer114_mid	exon	82595789	82595847	0.0373723366068457	-	.	gene_id "sraer114_gene_44499"; transcript_id "sraer114_gene_44499_tx_2"; exon_id "18_82595789_82595847_-"; exonnum "3"; txlen "666";
18	sraer114_mid	exon	82595789	82595847	0.0110279514236224	-	.	gene_id "sraer114_gene_44499"; transcript_id "sraer114_gene_44499_tx_5"; exon_id "18_82595789_82595847_-"; exonnum "3"; txlen "1482";
18	sraer114_mid	exon	82595789	82595847	0.0110279514236224	-	.	gene_id "sraer114_gene_44499"; transcript_id "sraer114_gene_44499_tx_6"; exon_id "18_82595789_82595847_-"; exonnum "3"; txlen "1727";
18	sraer114_mid	exon	82595789	82595847	0.0106364226158709	-	.	gene_id "sraer114_gene_44499"; transcript_id "sraer114_gene_44499_tx_7"; exon_id "18_82595789_82595847_-"; exonnum "3"; txlen "626";
18	sraer114_mid	exon	82595789	82595847	0.00930686978888708	-	.	gene_id "sraer114_gene_44499"; transcript_id "sraer114_gene_44499_tx_8"; exon_id "18_82595789_82595847_-"; exonnum "3"; txlen "500";
18	sraer114_mid	exon	82599052	82599093	0.00797731696190321	-	.	gene_id "sraer114_gene_44499"; transcript_id "sraer114_gene_44499_tx_10"; exon_id "18_82599052_82599093_-"; exonnum "2"; txlen "724";
18	sraer114_mid	exon	82599052	82599093	0.00797731696190321	-	.	gene_id "sraer114_gene_44499"; transcript_id "sraer114_gene_44499_tx_11"; exon_id "18_82599052_82599093_-"; exonnum "2"; txlen "598";
18	sraer114_mid	exon	82599052	82599093	0.00730689017941986	-	.	gene_id "sraer114_gene_44499"; transcript_id "sraer114_gene_44499_tx_12"; exon_id "18_82599052_82599093_-"; exonnum "2"; txlen "764";
18	sraer114_mid	exon	82599052	82599093	0.00691764122152797	-	.	gene_id "sraer114_gene_44499"; transcript_id "sraer114_gene_44499_tx_14"; exon_id "18_82599052_82599093_-"; exonnum "2"; txlen "595";
18	sraer114_mid	exon	82599052	82599093	0.0373723366068457	-	.	gene_id "sraer114_gene_44499"; transcript_id "sraer114_gene_44499_tx_2"; exon_id "18_82599052_82599093_-"; exonnum "2"; txlen "666";
18	sraer114_mid	exon	82599052	82599093	0.0110279514236224	-	.	gene_id "sraer114_gene_44499"; transcript_id "sraer114_gene_44499_tx_5"; exon_id "18_82599052_82599093_-"; exonnum "2"; txlen "1482";
18	sraer114_mid	exon	82599052	82599093	0.0110279514236224	-	.	gene_id "sraer114_gene_44499"; transcript_id "sraer114_gene_44499_tx_6"; exon_id "18_82599052_82599093_-"; exonnum "2"; txlen "1727";
18	sraer114_mid	exon	82599052	82599093	0.0106364226158709	-	.	gene_id "sraer114_gene_44499"; transcript_id "sraer114_gene_44499_tx_7"; exon_id "18_82599052_82599093_-"; exonnum "2"; txlen "626";
18	sraer114_mid	exon	82599052	82599093	0.00930686978888708	-	.	gene_id "sraer114_gene_44499"; transcript_id "sraer114_gene_44499_tx_8"; exon_id "18_82599052_82599093_-"; exonnum "2"; txlen "500";
18	sraer114_ss	exon	82601320	82601468	0.00797731696190321	-	.	gene_id "sraer114_gene_44499"; transcript_id "sraer114_gene_44499_tx_11"; exon_id "18_82601320_82601468_-"; exonnum "1"; txlen "598";
18	sraer114_ss	exon	82601320	82601468	0.00930686978888708	-	.	gene_id "sraer114_gene_44499"; transcript_id "sraer114_gene_44499_tx_8"; exon_id "18_82601320_82601468_-"; exonnum "1"; txlen "500";
18	sraer114_es	exon	82606240	82606765	0.0138540409996512	-	.	gene_id "sraer114_gene_44499"; transcript_id "sraer114_gene_44499_tx_3"; exon_id "18_82606240_82606765_-"; exonnum "2"; txlen "602";
18	sraer114_ss	exon	82608247	82608322	0.0138540409996512	-	.	gene_id "sraer114_gene_44499"; transcript_id "sraer114_gene_44499_tx_3"; exon_id "18_82608247_82608322_-"; exonnum "1"; txlen "602";
18	sraer114_ss	exon	82613906	82614220	0.00730689017941986	-	.	gene_id "sraer114_gene_44499"; transcript_id "sraer114_gene_44499_tx_12"; exon_id "18_82613906_82614220_-"; exonnum "1"; txlen "764";
18	sraer114_ss	exon	82613906	82614220	0.00691764122152797	-	.	gene_id "sraer114_gene_44499"; transcript_id "sraer114_gene_44499_tx_14"; exon_id "18_82613906_82614220_-"; exonnum "1"; txlen "595";
18	sraer114_ss	exon	82613906	82614220	0.0373723366068457	-	.	gene_id "sraer114_gene_44499"; transcript_id "sraer114_gene_44499_tx_2"; exon_id "18_82613906_82614220_-"; exonnum "1"; txlen "666";
18	sraer114_ss	exon	82613906	82614220	0.0110279514236224	-	.	gene_id "sraer114_gene_44499"; transcript_id "sraer114_gene_44499_tx_6"; exon_id "18_82613906_82614220_-"; exonnum "1"; txlen "1727";
18	sraer114_mid	exon	82613952	82614021	0.0110279514236224	-	.	gene_id "sraer114_gene_44499"; transcript_id "sraer114_gene_44499_tx_5"; exon_id "18_82613952_82614021_-"; exonnum "1"; txlen "1482";
18	sraer114_ss	exon	82647651	82647925	0.00797731696190321	-	.	gene_id "sraer114_gene_44499"; transcript_id "sraer114_gene_44499_tx_10"; exon_id "18_82647651_82647925_-"; exonnum "1"; txlen "724";
18	sraer114_ss	exon	82647651	82647925	0.0106364226158709	-	.	gene_id "sraer114_gene_44499"; transcript_id "sraer114_gene_44499_tx_7"; exon_id "18_82647651_82647925_-"; exonnum "1"; txlen "626";
18	ensembl	exon	82806201	82806582	0	-	.	gene_id "ENSRNOG00000086405"; gene_version "1"; transcript_id "ENSRNOT00000134295"; transcript_version "1"; exon_number "5"; gene_source "ensembl"; gene_biotype "lncRNA"; transcript_source "ensembl"; transcript_biotype "lncRNA"; exon_id "ENSRNOE00000742241"; exon_version "1";
18	ensembl	transcript	82806201	82808831	0	-	.	gene_id "ENSRNOG00000086405"; gene_version "1"; transcript_id "ENSRNOT00000134295"; transcript_version "1"; gene_source "ensembl"; gene_biotype "lncRNA"; transcript_source "ensembl"; transcript_biotype "lncRNA";
18	ensembl	gene	82806201	82809029	0	-	.	gene_id "ENSRNOG00000086405"; gene_version "1"; gene_source "ensembl"; gene_biotype "lncRNA";
18	ensembl	exon	82806206	82806582	0	-	.	gene_id "ENSRNOG00000086405"; gene_version "1"; transcript_id "ENSRNOT00000164483"; transcript_version "1"; exon_number "4"; gene_source "ensembl"; gene_biotype "lncRNA"; transcript_source "ensembl"; transcript_biotype "lncRNA"; exon_id "ENSRNOE00000690109"; exon_version "1"; tag "Ensembl_canonical";
18	ENSEMBL114_rn	exon	82806206	82806582	0.00769668944425069	-	.	gene_id "ENSRNOG00000086405"; transcript_id "ENSRNOG00000086405_tx_2"; exon_id "18_82806206_82806582_-"; exonnum "4"; txlen "811";
18	ensembl	transcript	82806206	82809029	0	-	.	gene_id "ENSRNOG00000086405"; gene_version "1"; transcript_id "ENSRNOT00000164483"; transcript_version "1"; gene_source "ensembl"; gene_biotype "lncRNA"; transcript_source "ensembl"; transcript_biotype "lncRNA"; tag "Ensembl_canonical";
18	ensembl	exon	82806760	82806833	0	-	.	gene_id "ENSRNOG00000086405"; gene_version "1"; transcript_id "ENSRNOT00000134295"; transcript_version "1"; exon_number "4"; gene_source "ensembl"; gene_biotype "lncRNA"; transcript_source "ensembl"; transcript_biotype "lncRNA"; exon_id "ENSRNOE00000679080"; exon_version "1";
18	ensembl	exon	82806760	82806833	0	-	.	gene_id "ENSRNOG00000086405"; gene_version "1"; transcript_id "ENSRNOT00000164483"; transcript_version "1"; exon_number "3"; gene_source "ensembl"; gene_biotype "lncRNA"; transcript_source "ensembl"; transcript_biotype "lncRNA"; exon_id "ENSRNOE00000679080"; exon_version "1"; tag "Ensembl_canonical";
18	ENSEMBL114_rn	exon	82806760	82806833	0.00769668944425069	-	.	gene_id "ENSRNOG00000086405"; transcript_id "ENSRNOG00000086405_tx_2"; exon_id "18_82806760_82806833_-"; exonnum "3"; txlen "811";
18	ensembl	exon	82806976	82807101	0	-	.	gene_id "ENSRNOG00000086405"; gene_version "1"; transcript_id "ENSRNOT00000134295"; transcript_version "1"; exon_number "3"; gene_source "ensembl"; gene_biotype "lncRNA"; transcript_source "ensembl"; transcript_biotype "lncRNA"; exon_id "ENSRNOE00000727740"; exon_version "1";
18	ensembl	exon	82806976	82807101	0	-	.	gene_id "ENSRNOG00000086405"; gene_version "1"; transcript_id "ENSRNOT00000164483"; transcript_version "1"; exon_number "2"; gene_source "ensembl"; gene_biotype "lncRNA"; transcript_source "ensembl"; transcript_biotype "lncRNA"; exon_id "ENSRNOE00000727740"; exon_version "1"; tag "Ensembl_canonical";
18	sraer114_mid	exon	82806976	82807181	0.00769668944425069	-	.	gene_id "ENSRNOG00000086405"; transcript_id "ENSRNOG00000086405_tx_2"; exon_id "18_82806976_82807181_-"; exonnum "2"; txlen "811";
18	ensembl	exon	82807204	82807282	0	-	.	gene_id "ENSRNOG00000086405"; gene_version "1"; transcript_id "ENSRNOT00000134295"; transcript_version "1"; exon_number "2"; gene_source "ensembl"; gene_biotype "lncRNA"; transcript_source "ensembl"; transcript_biotype "lncRNA"; exon_id "ENSRNOE00000728627"; exon_version "1";
18	ensembl	exon	82808678	82808831	0	-	.	gene_id "ENSRNOG00000086405"; gene_version "1"; transcript_id "ENSRNOT00000134295"; transcript_version "1"; exon_number "1"; gene_source "ensembl"; gene_biotype "lncRNA"; transcript_source "ensembl"; transcript_biotype "lncRNA"; exon_id "ENSRNOE00000710616"; exon_version "1";
18	ENSEMBL114_rn	exon	82808678	82808831	0.00769668944425069	-	.	gene_id "ENSRNOG00000086405"; transcript_id "ENSRNOG00000086405_tx_2"; exon_id "18_82808678_82808831_-"; exonnum "1"; txlen "811";
18	ensembl	exon	82808678	82809029	0	-	.	gene_id "ENSRNOG00000086405"; gene_version "1"; transcript_id "ENSRNOT00000164483"; transcript_version "1"; exon_number "1"; gene_source "ensembl"; gene_biotype "lncRNA"; transcript_source "ensembl"; transcript_biotype "lncRNA"; exon_id "ENSRNOE00000808756"; exon_version "1"; tag "Ensembl_canonical";
18	ensembl	exon	82833810	82833874	0	-	.	gene_id "ENSRNOG00000013622"; gene_version "7"; transcript_id "ENSRNOT00000105158"; transcript_version "2"; exon_number "6"; gene_name "H2az2l3"; gene_source "ensembl"; gene_biotype "protein_coding"; transcript_name "H2az2l3-202"; transcript_source "ensembl"; transcript_biotype "protein_coding"; exon_id "ENSRNOE00000792796"; exon_version "1";
18	ensembl	three_prime_utr	82833810	82833874	0	-	.	gene_id "ENSRNOG00000013622"; gene_version "7"; transcript_id "ENSRNOT00000105158"; transcript_version "2"; gene_name "H2az2l3"; gene_source "ensembl"; gene_biotype "protein_coding"; transcript_name "H2az2l3-202"; transcript_source "ensembl"; transcript_biotype "protein_coding";
18	ensembl	gene	82833810	82885281	0	-	.	gene_id "ENSRNOG00000013622"; gene_version "7"; gene_name "H2az2l3"; gene_source "ensembl"; gene_biotype "protein_coding";
18	ensembl	transcript	82833810	82885281	0	-	.	gene_id "ENSRNOG00000013622"; gene_version "7"; transcript_id "ENSRNOT00000105158"; transcript_version "2"; gene_name "H2az2l3"; gene_source "ensembl"; gene_biotype "protein_coding"; transcript_name "H2az2l3-202"; transcript_source "ensembl"; transcript_biotype "protein_coding";
18	ensembl	exon	82854300	82854485	0	-	.	gene_id "ENSRNOG00000013622"; gene_version "7"; transcript_id "ENSRNOT00000107923"; transcript_version "2"; exon_number "3"; gene_name "H2az2l3"; gene_source "ensembl"; gene_biotype "protein_coding"; transcript_name "H2az2l3-203"; transcript_source "ensembl"; transcript_biotype "protein_coding"; exon_id "ENSRNOE00000799140"; exon_version "1";
18	ensembl	three_prime_utr	82854300	82854485	0	-	.	gene_id "ENSRNOG00000013622"; gene_version "7"; transcript_id "ENSRNOT00000107923"; transcript_version "2"; gene_name "H2az2l3"; gene_source "ensembl"; gene_biotype "protein_coding"; transcript_name "H2az2l3-203"; transcript_source "ensembl"; transcript_biotype "protein_coding";
18	ensembl	transcript	82854300	82885281	0	-	.	gene_id "ENSRNOG00000013622"; gene_version "7"; transcript_id "ENSRNOT00000107923"; transcript_version "2"; gene_name "H2az2l3"; gene_source "ensembl"; gene_biotype "protein_coding"; transcript_name "H2az2l3-203"; transcript_source "ensembl"; transcript_biotype "protein_coding";
18	ensembl	exon	82854301	82854485	0	-	.	gene_id "ENSRNOG00000013622"; gene_version "7"; transcript_id "ENSRNOT00000116280"; transcript_version "2"; exon_number "5"; gene_name "H2az2l3"; gene_source "ensembl"; gene_biotype "protein_coding"; transcript_name "H2az2l3-204"; transcript_source "ensembl"; transcript_biotype "protein_coding"; exon_id "ENSRNOE00000761410"; exon_version "1"; tag "Ensembl_canonical";
18	ensembl	three_prime_utr	82854301	82854485	0	-	.	gene_id "ENSRNOG00000013622"; gene_version "7"; transcript_id "ENSRNOT00000116280"; transcript_version "2"; gene_name "H2az2l3"; gene_source "ensembl"; gene_biotype "protein_coding"; transcript_name "H2az2l3-204"; transcript_source "ensembl"; transcript_biotype "protein_coding"; tag "Ensembl_canonical";
18	ensembl	transcript	82854301	82885281	0	-	.	gene_id "ENSRNOG00000013622"; gene_version "7"; transcript_id "ENSRNOT00000116280"; transcript_version "2"; gene_name "H2az2l3"; gene_source "ensembl"; gene_biotype "protein_coding"; transcript_name "H2az2l3-204"; transcript_source "ensembl"; transcript_biotype "protein_coding"; tag "Ensembl_canonical";
18	ensembl	exon	82854305	82854485	0	-	.	gene_id "ENSRNOG00000013622"; gene_version "7"; transcript_id "ENSRNOT00000105158"; transcript_version "2"; exon_number "5"; gene_name "H2az2l3"; gene_source "ensembl"; gene_biotype "protein_coding"; transcript_name "H2az2l3-202"; transcript_source "ensembl"; transcript_biotype "protein_coding"; exon_id "ENSRNOE00000636902"; exon_version "2";
18	ensembl	three_prime_utr	82854305	82854485	0	-	.	gene_id "ENSRNOG00000013622"; gene_version "7"; transcript_id "ENSRNOT00000105158"; transcript_version "2"; gene_name "H2az2l3"; gene_source "ensembl"; gene_biotype "protein_coding"; transcript_name "H2az2l3-202"; transcript_source "ensembl"; transcript_biotype "protein_coding";
18	ENSEMBL114_rn	exon	82854305	82854485	0.241492537868505	-	.	gene_id "ENSRNOG00000013622"; transcript_id "ENSRNOG00000013622_tx_1"; exon_id "18_82854305_82854485_-"; exonnum "5"; txlen "1235";
18	ENSEMBL114_rn	exon	82854305	82854485	0.0772776121179217	-	.	gene_id "ENSRNOG00000013622"; transcript_id "ENSRNOG00000013622_tx_10"; exon_id "18_82854305_82854485_-"; exonnum "5"; txlen "822";
18	ENSEMBL114_rn	exon	82854305	82854485	0.0772776121179217	-	.	gene_id "ENSRNOG00000013622"; transcript_id "ENSRNOG00000013622_tx_11"; exon_id "18_82854305_82854485_-"; exonnum "5"; txlen "1286";
18	ENSEMBL114_rn	exon	82854305	82854485	0.0772776121179217	-	.	gene_id "ENSRNOG00000013622"; transcript_id "ENSRNOG00000013622_tx_12"; exon_id "18_82854305_82854485_-"; exonnum "4"; txlen "1146";
18	ENSEMBL114_rn	exon	82854305	82854485	0.0772776121179217	-	.	gene_id "ENSRNOG00000013622"; transcript_id "ENSRNOG00000013622_tx_13"; exon_id "18_82854305_82854485_-"; exonnum "5"; txlen "777";
18	ENSEMBL114_rn	exon	82854305	82854485	0.0772776121179217	-	.	gene_id "ENSRNOG00000013622"; transcript_id "ENSRNOG00000013622_tx_14"; exon_id "18_82854305_82854485_-"; exonnum "4"; txlen "727";
18	ENSEMBL114_rn	exon	82854305	82854485	0.0772776121179217	-	.	gene_id "ENSRNOG00000013622"; transcript_id "ENSRNOG00000013622_tx_15"; exon_id "18_82854305_82854485_-"; exonnum "4"; txlen "1191";
18	ENSEMBL114_rn	exon	82854305	82854485	0.0772776121179217	-	.	gene_id "ENSRNOG00000013622"; transcript_id "ENSRNOG00000013622_tx_16"; exon_id "18_82854305_82854485_-"; exonnum "4"; txlen "682";
18	ENSEMBL114_rn	exon	82854305	82854485	0.0724477613605516	-	.	gene_id "ENSRNOG00000013622"; transcript_id "ENSRNOG00000013622_tx_17"; exon_id "18_82854305_82854485_-"; exonnum "7"; txlen "1634";
18	ENSEMBL114_rn	exon	82854305	82854485	0.0724477613605516	-	.	gene_id "ENSRNOG00000013622"; transcript_id "ENSRNOG00000013622_tx_18"; exon_id "18_82854305_82854485_-"; exonnum "7"; txlen "1215";
18	ENSEMBL114_rn	exon	82854305	82854485	0.0724477613605516	-	.	gene_id "ENSRNOG00000013622"; transcript_id "ENSRNOG00000013622_tx_19"; exon_id "18_82854305_82854485_-"; exonnum "7"; txlen "1679";
18	ENSEMBL114_rn	exon	82854305	82854485	0.241492537868505	-	.	gene_id "ENSRNOG00000013622"; transcript_id "ENSRNOG00000013622_tx_2"; exon_id "18_82854305_82854485_-"; exonnum "6"; txlen "1330";
18	ENSEMBL114_rn	exon	82854305	82854485	0.0724477613605516	-	.	gene_id "ENSRNOG00000013622"; transcript_id "ENSRNOG00000013622_tx_20"; exon_id "18_82854305_82854485_-"; exonnum "6"; txlen "1539";
18	ENSEMBL114_rn	exon	82854305	82854485	0.0724477613605516	-	.	gene_id "ENSRNOG00000013622"; transcript_id "ENSRNOG00000013622_tx_21"; exon_id "18_82854305_82854485_-"; exonnum "7"; txlen "1170";
18	ENSEMBL114_rn	exon	82854305	82854485	0.0724477613605516	-	.	gene_id "ENSRNOG00000013622"; transcript_id "ENSRNOG00000013622_tx_22"; exon_id "18_82854305_82854485_-"; exonnum "6"; txlen "1120";
18	ENSEMBL114_rn	exon	82854305	82854485	0.0724477613605516	-	.	gene_id "ENSRNOG00000013622"; transcript_id "ENSRNOG00000013622_tx_23"; exon_id "18_82854305_82854485_-"; exonnum "6"; txlen "1584";
18	ENSEMBL114_rn	exon	82854305	82854485	0.0724477613605516	-	.	gene_id "ENSRNOG00000013622"; transcript_id "ENSRNOG00000013622_tx_24"; exon_id "18_82854305_82854485_-"; exonnum "6"; txlen "1075";
18	ENSEMBL114_rn	exon	82854305	82854485	0.173874627265324	-	.	gene_id "ENSRNOG00000013622"; transcript_id "ENSRNOG00000013622_tx_3"; exon_id "18_82854305_82854485_-"; exonnum "5"; txlen "816";
18	ENSEMBL114_rn	exon	82854305	82854485	0.173874627265324	-	.	gene_id "ENSRNOG00000013622"; transcript_id "ENSRNOG00000013622_tx_4"; exon_id "18_82854305_82854485_-"; exonnum "6"; txlen "911";
18	ENSEMBL114_rn	exon	82854305	82854485	0.164214925750584	-	.	gene_id "ENSRNOG00000013622"; transcript_id "ENSRNOG00000013622_tx_5"; exon_id "18_82854305_82854485_-"; exonnum "5"; txlen "1280";
18	ENSEMBL114_rn	exon	82854305	82854485	0.164214925750584	-	.	gene_id "ENSRNOG00000013622"; transcript_id "ENSRNOG00000013622_tx_6"; exon_id "18_82854305_82854485_-"; exonnum "6"; txlen "1375";
18	ENSEMBL114_rn	exon	82854305	82854485	0.159385074993213	-	.	gene_id "ENSRNOG00000013622"; transcript_id "ENSRNOG00000013622_tx_7"; exon_id "18_82854305_82854485_-"; exonnum "5"; txlen "771";
18	ENSEMBL114_rn	exon	82854305	82854485	0.159385074993213	-	.	gene_id "ENSRNOG00000013622"; transcript_id "ENSRNOG00000013622_tx_8"; exon_id "18_82854305_82854485_-"; exonnum "6"; txlen "866";
18	ENSEMBL114_rn	exon	82854305	82854485	0.0772776121179217	-	.	gene_id "ENSRNOG00000013622"; transcript_id "ENSRNOG00000013622_tx_9"; exon_id "18_82854305_82854485_-"; exonnum "5"; txlen "1241";
18	sraer114_es	exon	82854622	82854996	0.0627880598458114	-	.	gene_id "ENSRNOG00000013622"; transcript_id "ENSRNOG00000013622_tx_25"; exon_id "18_82854622_82854996_-"; exonnum "5"; txlen "1429";
18	sraer114_es	exon	82854622	82854996	0.0627880598458114	-	.	gene_id "ENSRNOG00000013622"; transcript_id "ENSRNOG00000013622_tx_26"; exon_id "18_82854622_82854996_-"; exonnum "6"; txlen "1524";
18	sraer114_es	exon	82854622	82854996	0.0627880598458114	-	.	gene_id "ENSRNOG00000013622"; transcript_id "ENSRNOG00000013622_tx_27"; exon_id "18_82854622_82854996_-"; exonnum "6"; txlen "1105";
18	sraer114_es	exon	82854622	82854996	0.0627880598458114	-	.	gene_id "ENSRNOG00000013622"; transcript_id "ENSRNOG00000013622_tx_28"; exon_id "18_82854622_82854996_-"; exonnum "6"; txlen "1569";
18	sraer114_es	exon	82854622	82854996	0.0627880598458114	-	.	gene_id "ENSRNOG00000013622"; transcript_id "ENSRNOG00000013622_tx_29"; exon_id "18_82854622_82854996_-"; exonnum "6"; txlen "1060";
18	sraer114_es	exon	82854622	82854996	0.0627880598458114	-	.	gene_id "ENSRNOG00000013622"; transcript_id "ENSRNOG00000013622_tx_30"; exon_id "18_82854622_82854996_-"; exonnum "5"; txlen "1010";
18	sraer114_es	exon	82854622	82854996	0.0627880598458114	-	.	gene_id "ENSRNOG00000013622"; transcript_id "ENSRNOG00000013622_tx_31"; exon_id "18_82854622_82854996_-"; exonnum "5"; txlen "1474";
18	sraer114_es	exon	82854622	82854996	0.0627880598458114	-	.	gene_id "ENSRNOG00000013622"; transcript_id "ENSRNOG00000013622_tx_32"; exon_id "18_82854622_82854996_-"; exonnum "5"; txlen "965";
18	sraer114_es	exon	82854622	82854996	0.0627880598458114	-	.	gene_id "ENSRNOG00000013622"; transcript_id "ENSRNOG00000013622_tx_33"; exon_id "18_82854622_82854996_-"; exonnum "7"; txlen "1828";
18	sraer114_es	exon	82854622	82854996	0.0627880598458114	-	.	gene_id "ENSRNOG00000013622"; transcript_id "ENSRNOG00000013622_tx_34"; exon_id "18_82854622_82854996_-"; exonnum "7"; txlen "1409";
18	sraer114_es	exon	82854622	82854996	0.0627880598458114	-	.	gene_id "ENSRNOG00000013622"; transcript_id "ENSRNOG00000013622_tx_35"; exon_id "18_82854622_82854996_-"; exonnum "7"; txlen "1873";
18	sraer114_es	exon	82854622	82854996	0.0627880598458114	-	.	gene_id "ENSRNOG00000013622"; transcript_id "ENSRNOG00000013622_tx_36"; exon_id "18_82854622_82854996_-"; exonnum "7"; txlen "1364";
18	sraer114_es	exon	82854622	82854996	0.0627880598458114	-	.	gene_id "ENSRNOG00000013622"; transcript_id "ENSRNOG00000013622_tx_37"; exon_id "18_82854622_82854996_-"; exonnum "6"; txlen "1733";
18	sraer114_es	exon	82854622	82854996	0.0627880598458114	-	.	gene_id "ENSRNOG00000013622"; transcript_id "ENSRNOG00000013622_tx_38"; exon_id "18_82854622_82854996_-"; exonnum "6"; txlen "1314";
18	ensembl	exon	82864500	82864588	0	-	.	gene_id "ENSRNOG00000013622"; gene_version "7"; transcript_id "ENSRNOT00000107923"; transcript_version "2"; exon_number "2"; gene_name "H2az2l3"; gene_source "ensembl"; gene_biotype "protein_coding"; transcript_name "H2az2l3-203"; transcript_source "ensembl"; transcript_biotype "protein_coding"; exon_id "ENSRNOE00000621612"; exon_version "1";
18	ensembl	three_prime_utr	82864500	82864588	0	-	.	gene_id "ENSRNOG00000013622"; gene_version "7"; transcript_id "ENSRNOT00000107923"; transcript_version "2"; gene_name "H2az2l3"; gene_source "ensembl"; gene_biotype "protein_coding"; transcript_name "H2az2l3-203"; transcript_source "ensembl"; transcript_biotype "protein_coding";
18	ensembl	exon	82864500	82864588	0	-	.	gene_id "ENSRNOG00000013622"; gene_version "7"; transcript_id "ENSRNOT00000105158"; transcript_version "2"; exon_number "4"; gene_name "H2az2l3"; gene_source "ensembl"; gene_biotype "protein_coding"; transcript_name "H2az2l3-202"; transcript_source "ensembl"; transcript_biotype "protein_coding"; exon_id "ENSRNOE00000621612"; exon_version "1";
18	ensembl	three_prime_utr	82864500	82864588	0	-	.	gene_id "ENSRNOG00000013622"; gene_version "7"; transcript_id "ENSRNOT00000105158"; transcript_version "2"; gene_name "H2az2l3"; gene_source "ensembl"; gene_biotype "protein_coding"; transcript_name "H2az2l3-202"; transcript_source "ensembl"; transcript_biotype "protein_coding";
18	ensembl	exon	82864500	82864588	0	-	.	gene_id "ENSRNOG00000013622"; gene_version "7"; transcript_id "ENSRNOT00000116280"; transcript_version "2"; exon_number "4"; gene_name "H2az2l3"; gene_source "ensembl"; gene_biotype "protein_coding"; transcript_name "H2az2l3-204"; transcript_source "ensembl"; transcript_biotype "protein_coding"; exon_id "ENSRNOE00000621612"; exon_version "1"; tag "Ensembl_canonical";
18	ensembl	three_prime_utr	82864500	82864588	0	-	.	gene_id "ENSRNOG00000013622"; gene_version "7"; transcript_id "ENSRNOT00000116280"; transcript_version "2"; gene_name "H2az2l3"; gene_source "ensembl"; gene_biotype "protein_coding"; transcript_name "H2az2l3-204"; transcript_source "ensembl"; transcript_biotype "protein_coding"; tag "Ensembl_canonical";
18	ENSEMBL114_rn	exon	82864500	82864588	0.241492537868505	-	.	gene_id "ENSRNOG00000013622"; transcript_id "ENSRNOG00000013622_tx_1"; exon_id "18_82864500_82864588_-"; exonnum "4"; txlen "1235";
18	ENSEMBL114_rn	exon	82864500	82864588	0.0724477613605516	-	.	gene_id "ENSRNOG00000013622"; transcript_id "ENSRNOG00000013622_tx_17"; exon_id "18_82864500_82864588_-"; exonnum "6"; txlen "1634";
18	ENSEMBL114_rn	exon	82864500	82864588	0.0724477613605516	-	.	gene_id "ENSRNOG00000013622"; transcript_id "ENSRNOG00000013622_tx_18"; exon_id "18_82864500_82864588_-"; exonnum "6"; txlen "1215";
18	ENSEMBL114_rn	exon	82864500	82864588	0.0724477613605516	-	.	gene_id "ENSRNOG00000013622"; transcript_id "ENSRNOG00000013622_tx_19"; exon_id "18_82864500_82864588_-"; exonnum "6"; txlen "1679";
18	ENSEMBL114_rn	exon	82864500	82864588	0.241492537868505	-	.	gene_id "ENSRNOG00000013622"; transcript_id "ENSRNOG00000013622_tx_2"; exon_id "18_82864500_82864588_-"; exonnum "5"; txlen "1330";
18	ENSEMBL114_rn	exon	82864500	82864588	0.0724477613605516	-	.	gene_id "ENSRNOG00000013622"; transcript_id "ENSRNOG00000013622_tx_20"; exon_id "18_82864500_82864588_-"; exonnum "5"; txlen "1539";
18	ENSEMBL114_rn	exon	82864500	82864588	0.0724477613605516	-	.	gene_id "ENSRNOG00000013622"; transcript_id "ENSRNOG00000013622_tx_21"; exon_id "18_82864500_82864588_-"; exonnum "6"; txlen "1170";
18	ENSEMBL114_rn	exon	82864500	82864588	0.0724477613605516	-	.	gene_id "ENSRNOG00000013622"; transcript_id "ENSRNOG00000013622_tx_22"; exon_id "18_82864500_82864588_-"; exonnum "5"; txlen "1120";
18	ENSEMBL114_rn	exon	82864500	82864588	0.0724477613605516	-	.	gene_id "ENSRNOG00000013622"; transcript_id "ENSRNOG00000013622_tx_23"; exon_id "18_82864500_82864588_-"; exonnum "5"; txlen "1584";
18	ENSEMBL114_rn	exon	82864500	82864588	0.0724477613605516	-	.	gene_id "ENSRNOG00000013622"; transcript_id "ENSRNOG00000013622_tx_24"; exon_id "18_82864500_82864588_-"; exonnum "5"; txlen "1075";
18	ENSEMBL114_rn	exon	82864500	82864588	0.0627880598458114	-	.	gene_id "ENSRNOG00000013622"; transcript_id "ENSRNOG00000013622_tx_25"; exon_id "18_82864500_82864588_-"; exonnum "4"; txlen "1429";
18	ENSEMBL114_rn	exon	82864500	82864588	0.0627880598458114	-	.	gene_id "ENSRNOG00000013622"; transcript_id "ENSRNOG00000013622_tx_26"; exon_id "18_82864500_82864588_-"; exonnum "5"; txlen "1524";
18	ENSEMBL114_rn	exon	82864500	82864588	0.0627880598458114	-	.	gene_id "ENSRNOG00000013622"; transcript_id "ENSRNOG00000013622_tx_27"; exon_id "18_82864500_82864588_-"; exonnum "5"; txlen "1105";
18	ENSEMBL114_rn	exon	82864500	82864588	0.0627880598458114	-	.	gene_id "ENSRNOG00000013622"; transcript_id "ENSRNOG00000013622_tx_28"; exon_id "18_82864500_82864588_-"; exonnum "5"; txlen "1569";
18	ENSEMBL114_rn	exon	82864500	82864588	0.0627880598458114	-	.	gene_id "ENSRNOG00000013622"; transcript_id "ENSRNOG00000013622_tx_29"; exon_id "18_82864500_82864588_-"; exonnum "5"; txlen "1060";
18	ENSEMBL114_rn	exon	82864500	82864588	0.173874627265324	-	.	gene_id "ENSRNOG00000013622"; transcript_id "ENSRNOG00000013622_tx_3"; exon_id "18_82864500_82864588_-"; exonnum "4"; txlen "816";
18	ENSEMBL114_rn	exon	82864500	82864588	0.0627880598458114	-	.	gene_id "ENSRNOG00000013622"; transcript_id "ENSRNOG00000013622_tx_30"; exon_id "18_82864500_82864588_-"; exonnum "4"; txlen "1010";
18	ENSEMBL114_rn	exon	82864500	82864588	0.0627880598458114	-	.	gene_id "ENSRNOG00000013622"; transcript_id "ENSRNOG00000013622_tx_31"; exon_id "18_82864500_82864588_-"; exonnum "4"; txlen "1474";
18	ENSEMBL114_rn	exon	82864500	82864588	0.0627880598458114	-	.	gene_id "ENSRNOG00000013622"; transcript_id "ENSRNOG00000013622_tx_32"; exon_id "18_82864500_82864588_-"; exonnum "4"; txlen "965";
18	ENSEMBL114_rn	exon	82864500	82864588	0.0627880598458114	-	.	gene_id "ENSRNOG00000013622"; transcript_id "ENSRNOG00000013622_tx_33"; exon_id "18_82864500_82864588_-"; exonnum "6"; txlen "1828";
18	ENSEMBL114_rn	exon	82864500	82864588	0.0627880598458114	-	.	gene_id "ENSRNOG00000013622"; transcript_id "ENSRNOG00000013622_tx_34"; exon_id "18_82864500_82864588_-"; exonnum "6"; txlen "1409";
18	ENSEMBL114_rn	exon	82864500	82864588	0.0627880598458114	-	.	gene_id "ENSRNOG00000013622"; transcript_id "ENSRNOG00000013622_tx_35"; exon_id "18_82864500_82864588_-"; exonnum "6"; txlen "1873";
18	ENSEMBL114_rn	exon	82864500	82864588	0.0627880598458114	-	.	gene_id "ENSRNOG00000013622"; transcript_id "ENSRNOG00000013622_tx_36"; exon_id "18_82864500_82864588_-"; exonnum "6"; txlen "1364";
18	ENSEMBL114_rn	exon	82864500	82864588	0.0627880598458114	-	.	gene_id "ENSRNOG00000013622"; transcript_id "ENSRNOG00000013622_tx_37"; exon_id "18_82864500_82864588_-"; exonnum "5"; txlen "1733";
18	ENSEMBL114_rn	exon	82864500	82864588	0.0627880598458114	-	.	gene_id "ENSRNOG00000013622"; transcript_id "ENSRNOG00000013622_tx_38"; exon_id "18_82864500_82864588_-"; exonnum "5"; txlen "1314";
18	ENSEMBL114_rn	exon	82864500	82864588	0.173874627265324	-	.	gene_id "ENSRNOG00000013622"; transcript_id "ENSRNOG00000013622_tx_4"; exon_id "18_82864500_82864588_-"; exonnum "5"; txlen "911";
18	ENSEMBL114_rn	exon	82864500	82864588	0.164214925750584	-	.	gene_id "ENSRNOG00000013622"; transcript_id "ENSRNOG00000013622_tx_5"; exon_id "18_82864500_82864588_-"; exonnum "4"; txlen "1280";
18	ENSEMBL114_rn	exon	82864500	82864588	0.164214925750584	-	.	gene_id "ENSRNOG00000013622"; transcript_id "ENSRNOG00000013622_tx_6"; exon_id "18_82864500_82864588_-"; exonnum "5"; txlen "1375";
18	ENSEMBL114_rn	exon	82864500	82864588	0.159385074993213	-	.	gene_id "ENSRNOG00000013622"; transcript_id "ENSRNOG00000013622_tx_7"; exon_id "18_82864500_82864588_-"; exonnum "4"; txlen "771";
18	ENSEMBL114_rn	exon	82864500	82864588	0.159385074993213	-	.	gene_id "ENSRNOG00000013622"; transcript_id "ENSRNOG00000013622_tx_8"; exon_id "18_82864500_82864588_-"; exonnum "5"; txlen "866";
18	sraer114_mid	exon	82869364	82869667	0.0724477613605516	-	.	gene_id "ENSRNOG00000013622"; transcript_id "ENSRNOG00000013622_tx_17"; exon_id "18_82869364_82869667_-"; exonnum "5"; txlen "1634";
18	sraer114_mid	exon	82869364	82869667	0.0724477613605516	-	.	gene_id "ENSRNOG00000013622"; transcript_id "ENSRNOG00000013622_tx_18"; exon_id "18_82869364_82869667_-"; exonnum "5"; txlen "1215";
18	sraer114_mid	exon	82869364	82869667	0.0724477613605516	-	.	gene_id "ENSRNOG00000013622"; transcript_id "ENSRNOG00000013622_tx_19"; exon_id "18_82869364_82869667_-"; exonnum "5"; txlen "1679";
18	sraer114_mid	exon	82869364	82869667	0.0724477613605516	-	.	gene_id "ENSRNOG00000013622"; transcript_id "ENSRNOG00000013622_tx_20"; exon_id "18_82869364_82869667_-"; exonnum "4"; txlen "1539";
18	sraer114_mid	exon	82869364	82869667	0.0724477613605516	-	.	gene_id "ENSRNOG00000013622"; transcript_id "ENSRNOG00000013622_tx_21"; exon_id "18_82869364_82869667_-"; exonnum "5"; txlen "1170";
18	sraer114_mid	exon	82869364	82869667	0.0724477613605516	-	.	gene_id "ENSRNOG00000013622"; transcript_id "ENSRNOG00000013622_tx_22"; exon_id "18_82869364_82869667_-"; exonnum "4"; txlen "1120";
18	sraer114_mid	exon	82869364	82869667	0.0724477613605516	-	.	gene_id "ENSRNOG00000013622"; transcript_id "ENSRNOG00000013622_tx_23"; exon_id "18_82869364_82869667_-"; exonnum "4"; txlen "1584";
18	sraer114_mid	exon	82869364	82869667	0.0724477613605516	-	.	gene_id "ENSRNOG00000013622"; transcript_id "ENSRNOG00000013622_tx_24"; exon_id "18_82869364_82869667_-"; exonnum "4"; txlen "1075";
18	sraer114_mid	exon	82869364	82869667	0.0627880598458114	-	.	gene_id "ENSRNOG00000013622"; transcript_id "ENSRNOG00000013622_tx_33"; exon_id "18_82869364_82869667_-"; exonnum "5"; txlen "1828";
18	sraer114_mid	exon	82869364	82869667	0.0627880598458114	-	.	gene_id "ENSRNOG00000013622"; transcript_id "ENSRNOG00000013622_tx_34"; exon_id "18_82869364_82869667_-"; exonnum "5"; txlen "1409";
18	sraer114_mid	exon	82869364	82869667	0.0627880598458114	-	.	gene_id "ENSRNOG00000013622"; transcript_id "ENSRNOG00000013622_tx_35"; exon_id "18_82869364_82869667_-"; exonnum "5"; txlen "1873";
18	sraer114_mid	exon	82869364	82869667	0.0627880598458114	-	.	gene_id "ENSRNOG00000013622"; transcript_id "ENSRNOG00000013622_tx_36"; exon_id "18_82869364_82869667_-"; exonnum "5"; txlen "1364";
18	sraer114_mid	exon	82869364	82869667	0.0627880598458114	-	.	gene_id "ENSRNOG00000013622"; transcript_id "ENSRNOG00000013622_tx_37"; exon_id "18_82869364_82869667_-"; exonnum "4"; txlen "1733";
18	sraer114_mid	exon	82869364	82869667	0.0627880598458114	-	.	gene_id "ENSRNOG00000013622"; transcript_id "ENSRNOG00000013622_tx_38"; exon_id "18_82869364_82869667_-"; exonnum "4"; txlen "1314";
18	ensembl	exon	82875543	82875825	0	-	.	gene_id "ENSRNOG00000013622"; gene_version "7"; transcript_id "ENSRNOT00000105158"; transcript_version "2"; exon_number "3"; gene_name "H2az2l3"; gene_source "ensembl"; gene_biotype "protein_coding"; transcript_name "H2az2l3-202"; transcript_source "ensembl"; transcript_biotype "protein_coding"; exon_id "ENSRNOE00000640797"; exon_version "1";
18	ensembl	three_prime_utr	82875543	82875825	0	-	.	gene_id "ENSRNOG00000013622"; gene_version "7"; transcript_id "ENSRNOT00000105158"; transcript_version "2"; gene_name "H2az2l3"; gene_source "ensembl"; gene_biotype "protein_coding"; transcript_name "H2az2l3-202"; transcript_source "ensembl"; transcript_biotype "protein_coding";
18	ensembl	exon	82875543	82875825	0	-	.	gene_id "ENSRNOG00000013622"; gene_version "7"; transcript_id "ENSRNOT00000116280"; transcript_version "2"; exon_number "3"; gene_name "H2az2l3"; gene_source "ensembl"; gene_biotype "protein_coding"; transcript_name "H2az2l3-204"; transcript_source "ensembl"; transcript_biotype "protein_coding"; exon_id "ENSRNOE00000640797"; exon_version "1"; tag "Ensembl_canonical";
18	ensembl	three_prime_utr	82875543	82875825	0	-	.	gene_id "ENSRNOG00000013622"; gene_version "7"; transcript_id "ENSRNOT00000116280"; transcript_version "2"; gene_name "H2az2l3"; gene_source "ensembl"; gene_biotype "protein_coding"; transcript_name "H2az2l3-204"; transcript_source "ensembl"; transcript_biotype "protein_coding"; tag "Ensembl_canonical";
18	ENSEMBL114_rn	exon	82875543	82875825	0.241492537868505	-	.	gene_id "ENSRNOG00000013622"; transcript_id "ENSRNOG00000013622_tx_1"; exon_id "18_82875543_82875825_-"; exonnum "3"; txlen "1235";
18	ENSEMBL114_rn	exon	82875543	82875825	0.0772776121179217	-	.	gene_id "ENSRNOG00000013622"; transcript_id "ENSRNOG00000013622_tx_10"; exon_id "18_82875543_82875825_-"; exonnum "4"; txlen "822";
18	ENSEMBL114_rn	exon	82875543	82875825	0.0772776121179217	-	.	gene_id "ENSRNOG00000013622"; transcript_id "ENSRNOG00000013622_tx_11"; exon_id "18_82875543_82875825_-"; exonnum "4"; txlen "1286";
18	ENSEMBL114_rn	exon	82875543	82875825	0.0772776121179217	-	.	gene_id "ENSRNOG00000013622"; transcript_id "ENSRNOG00000013622_tx_12"; exon_id "18_82875543_82875825_-"; exonnum "3"; txlen "1146";
18	ENSEMBL114_rn	exon	82875543	82875825	0.0772776121179217	-	.	gene_id "ENSRNOG00000013622"; transcript_id "ENSRNOG00000013622_tx_13"; exon_id "18_82875543_82875825_-"; exonnum "4"; txlen "777";
18	ENSEMBL114_rn	exon	82875543	82875825	0.0772776121179217	-	.	gene_id "ENSRNOG00000013622"; transcript_id "ENSRNOG00000013622_tx_14"; exon_id "18_82875543_82875825_-"; exonnum "3"; txlen "727";
18	ENSEMBL114_rn	exon	82875543	82875825	0.0772776121179217	-	.	gene_id "ENSRNOG00000013622"; transcript_id "ENSRNOG00000013622_tx_15"; exon_id "18_82875543_82875825_-"; exonnum "3"; txlen "1191";
18	ENSEMBL114_rn	exon	82875543	82875825	0.0772776121179217	-	.	gene_id "ENSRNOG00000013622"; transcript_id "ENSRNOG00000013622_tx_16"; exon_id "18_82875543_82875825_-"; exonnum "3"; txlen "682";
18	ENSEMBL114_rn	exon	82875543	82875825	0.0724477613605516	-	.	gene_id "ENSRNOG00000013622"; transcript_id "ENSRNOG00000013622_tx_17"; exon_id "18_82875543_82875825_-"; exonnum "4"; txlen "1634";
18	ENSEMBL114_rn	exon	82875543	82875825	0.0724477613605516	-	.	gene_id "ENSRNOG00000013622"; transcript_id "ENSRNOG00000013622_tx_18"; exon_id "18_82875543_82875825_-"; exonnum "4"; txlen "1215";
18	ENSEMBL114_rn	exon	82875543	82875825	0.0724477613605516	-	.	gene_id "ENSRNOG00000013622"; transcript_id "ENSRNOG00000013622_tx_19"; exon_id "18_82875543_82875825_-"; exonnum "4"; txlen "1679";
18	ENSEMBL114_rn	exon	82875543	82875825	0.241492537868505	-	.	gene_id "ENSRNOG00000013622"; transcript_id "ENSRNOG00000013622_tx_2"; exon_id "18_82875543_82875825_-"; exonnum "4"; txlen "1330";
18	ENSEMBL114_rn	exon	82875543	82875825	0.0724477613605516	-	.	gene_id "ENSRNOG00000013622"; transcript_id "ENSRNOG00000013622_tx_20"; exon_id "18_82875543_82875825_-"; exonnum "3"; txlen "1539";
18	ENSEMBL114_rn	exon	82875543	82875825	0.0724477613605516	-	.	gene_id "ENSRNOG00000013622"; transcript_id "ENSRNOG00000013622_tx_21"; exon_id "18_82875543_82875825_-"; exonnum "4"; txlen "1170";
18	ENSEMBL114_rn	exon	82875543	82875825	0.0724477613605516	-	.	gene_id "ENSRNOG00000013622"; transcript_id "ENSRNOG00000013622_tx_22"; exon_id "18_82875543_82875825_-"; exonnum "3"; txlen "1120";
18	ENSEMBL114_rn	exon	82875543	82875825	0.0724477613605516	-	.	gene_id "ENSRNOG00000013622"; transcript_id "ENSRNOG00000013622_tx_23"; exon_id "18_82875543_82875825_-"; exonnum "3"; txlen "1584";
18	ENSEMBL114_rn	exon	82875543	82875825	0.0724477613605516	-	.	gene_id "ENSRNOG00000013622"; transcript_id "ENSRNOG00000013622_tx_24"; exon_id "18_82875543_82875825_-"; exonnum "3"; txlen "1075";
18	ENSEMBL114_rn	exon	82875543	82875825	0.0627880598458114	-	.	gene_id "ENSRNOG00000013622"; transcript_id "ENSRNOG00000013622_tx_25"; exon_id "18_82875543_82875825_-"; exonnum "3"; txlen "1429";
18	ENSEMBL114_rn	exon	82875543	82875825	0.0627880598458114	-	.	gene_id "ENSRNOG00000013622"; transcript_id "ENSRNOG00000013622_tx_26"; exon_id "18_82875543_82875825_-"; exonnum "4"; txlen "1524";
18	ENSEMBL114_rn	exon	82875543	82875825	0.0627880598458114	-	.	gene_id "ENSRNOG00000013622"; transcript_id "ENSRNOG00000013622_tx_27"; exon_id "18_82875543_82875825_-"; exonnum "4"; txlen "1105";
18	ENSEMBL114_rn	exon	82875543	82875825	0.0627880598458114	-	.	gene_id "ENSRNOG00000013622"; transcript_id "ENSRNOG00000013622_tx_28"; exon_id "18_82875543_82875825_-"; exonnum "4"; txlen "1569";
18	ENSEMBL114_rn	exon	82875543	82875825	0.0627880598458114	-	.	gene_id "ENSRNOG00000013622"; transcript_id "ENSRNOG00000013622_tx_29"; exon_id "18_82875543_82875825_-"; exonnum "4"; txlen "1060";
18	ENSEMBL114_rn	exon	82875543	82875825	0.173874627265324	-	.	gene_id "ENSRNOG00000013622"; transcript_id "ENSRNOG00000013622_tx_3"; exon_id "18_82875543_82875825_-"; exonnum "3"; txlen "816";
18	ENSEMBL114_rn	exon	82875543	82875825	0.0627880598458114	-	.	gene_id "ENSRNOG00000013622"; transcript_id "ENSRNOG00000013622_tx_30"; exon_id "18_82875543_82875825_-"; exonnum "3"; txlen "1010";
18	ENSEMBL114_rn	exon	82875543	82875825	0.0627880598458114	-	.	gene_id "ENSRNOG00000013622"; transcript_id "ENSRNOG00000013622_tx_31"; exon_id "18_82875543_82875825_-"; exonnum "3"; txlen "1474";
18	ENSEMBL114_rn	exon	82875543	82875825	0.0627880598458114	-	.	gene_id "ENSRNOG00000013622"; transcript_id "ENSRNOG00000013622_tx_32"; exon_id "18_82875543_82875825_-"; exonnum "3"; txlen "965";
18	ENSEMBL114_rn	exon	82875543	82875825	0.0627880598458114	-	.	gene_id "ENSRNOG00000013622"; transcript_id "ENSRNOG00000013622_tx_33"; exon_id "18_82875543_82875825_-"; exonnum "4"; txlen "1828";
18	ENSEMBL114_rn	exon	82875543	82875825	0.0627880598458114	-	.	gene_id "ENSRNOG00000013622"; transcript_id "ENSRNOG00000013622_tx_34"; exon_id "18_82875543_82875825_-"; exonnum "4"; txlen "1409";
18	ENSEMBL114_rn	exon	82875543	82875825	0.0627880598458114	-	.	gene_id "ENSRNOG00000013622"; transcript_id "ENSRNOG00000013622_tx_35"; exon_id "18_82875543_82875825_-"; exonnum "4"; txlen "1873";
18	ENSEMBL114_rn	exon	82875543	82875825	0.0627880598458114	-	.	gene_id "ENSRNOG00000013622"; transcript_id "ENSRNOG00000013622_tx_36"; exon_id "18_82875543_82875825_-"; exonnum "4"; txlen "1364";
18	ENSEMBL114_rn	exon	82875543	82875825	0.0627880598458114	-	.	gene_id "ENSRNOG00000013622"; transcript_id "ENSRNOG00000013622_tx_37"; exon_id "18_82875543_82875825_-"; exonnum "3"; txlen "1733";
18	ENSEMBL114_rn	exon	82875543	82875825	0.0627880598458114	-	.	gene_id "ENSRNOG00000013622"; transcript_id "ENSRNOG00000013622_tx_38"; exon_id "18_82875543_82875825_-"; exonnum "3"; txlen "1314";
18	ENSEMBL114_rn	exon	82875543	82875825	0.173874627265324	-	.	gene_id "ENSRNOG00000013622"; transcript_id "ENSRNOG00000013622_tx_4"; exon_id "18_82875543_82875825_-"; exonnum "4"; txlen "911";
18	ENSEMBL114_rn	exon	82875543	82875825	0.164214925750584	-	.	gene_id "ENSRNOG00000013622"; transcript_id "ENSRNOG00000013622_tx_5"; exon_id "18_82875543_82875825_-"; exonnum "3"; txlen "1280";
18	ENSEMBL114_rn	exon	82875543	82875825	0.164214925750584	-	.	gene_id "ENSRNOG00000013622"; transcript_id "ENSRNOG00000013622_tx_6"; exon_id "18_82875543_82875825_-"; exonnum "4"; txlen "1375";
18	ENSEMBL114_rn	exon	82875543	82875825	0.159385074993213	-	.	gene_id "ENSRNOG00000013622"; transcript_id "ENSRNOG00000013622_tx_7"; exon_id "18_82875543_82875825_-"; exonnum "3"; txlen "771";
18	ENSEMBL114_rn	exon	82875543	82875825	0.159385074993213	-	.	gene_id "ENSRNOG00000013622"; transcript_id "ENSRNOG00000013622_tx_8"; exon_id "18_82875543_82875825_-"; exonnum "4"; txlen "866";
18	ENSEMBL114_rn	exon	82875543	82875825	0.0772776121179217	-	.	gene_id "ENSRNOG00000013622"; transcript_id "ENSRNOG00000013622_tx_9"; exon_id "18_82875543_82875825_-"; exonnum "4"; txlen "1241";
18	sraer114_mid	exon	82877666	82877760	0.0772776121179217	-	.	gene_id "ENSRNOG00000013622"; transcript_id "ENSRNOG00000013622_tx_10"; exon_id "18_82877666_82877760_-"; exonnum "3"; txlen "822";
18	sraer114_mid	exon	82877666	82877760	0.0772776121179217	-	.	gene_id "ENSRNOG00000013622"; transcript_id "ENSRNOG00000013622_tx_11"; exon_id "18_82877666_82877760_-"; exonnum "3"; txlen "1286";
18	sraer114_mid	exon	82877666	82877760	0.0772776121179217	-	.	gene_id "ENSRNOG00000013622"; transcript_id "ENSRNOG00000013622_tx_13"; exon_id "18_82877666_82877760_-"; exonnum "3"; txlen "777";
18	sraer114_mid	exon	82877666	82877760	0.0724477613605516	-	.	gene_id "ENSRNOG00000013622"; transcript_id "ENSRNOG00000013622_tx_17"; exon_id "18_82877666_82877760_-"; exonnum "3"; txlen "1634";
18	sraer114_mid	exon	82877666	82877760	0.0724477613605516	-	.	gene_id "ENSRNOG00000013622"; transcript_id "ENSRNOG00000013622_tx_18"; exon_id "18_82877666_82877760_-"; exonnum "3"; txlen "1215";
18	sraer114_mid	exon	82877666	82877760	0.0724477613605516	-	.	gene_id "ENSRNOG00000013622"; transcript_id "ENSRNOG00000013622_tx_19"; exon_id "18_82877666_82877760_-"; exonnum "3"; txlen "1679";
18	sraer114_mid	exon	82877666	82877760	0.241492537868505	-	.	gene_id "ENSRNOG00000013622"; transcript_id "ENSRNOG00000013622_tx_2"; exon_id "18_82877666_82877760_-"; exonnum "3"; txlen "1330";
18	sraer114_mid	exon	82877666	82877760	0.0724477613605516	-	.	gene_id "ENSRNOG00000013622"; transcript_id "ENSRNOG00000013622_tx_21"; exon_id "18_82877666_82877760_-"; exonnum "3"; txlen "1170";
18	sraer114_mid	exon	82877666	82877760	0.0627880598458114	-	.	gene_id "ENSRNOG00000013622"; transcript_id "ENSRNOG00000013622_tx_26"; exon_id "18_82877666_82877760_-"; exonnum "3"; txlen "1524";
18	sraer114_mid	exon	82877666	82877760	0.0627880598458114	-	.	gene_id "ENSRNOG00000013622"; transcript_id "ENSRNOG00000013622_tx_27"; exon_id "18_82877666_82877760_-"; exonnum "3"; txlen "1105";
18	sraer114_mid	exon	82877666	82877760	0.0627880598458114	-	.	gene_id "ENSRNOG00000013622"; transcript_id "ENSRNOG00000013622_tx_28"; exon_id "18_82877666_82877760_-"; exonnum "3"; txlen "1569";
18	sraer114_mid	exon	82877666	82877760	0.0627880598458114	-	.	gene_id "ENSRNOG00000013622"; transcript_id "ENSRNOG00000013622_tx_29"; exon_id "18_82877666_82877760_-"; exonnum "3"; txlen "1060";
18	sraer114_mid	exon	82877666	82877760	0.0627880598458114	-	.	gene_id "ENSRNOG00000013622"; transcript_id "ENSRNOG00000013622_tx_33"; exon_id "18_82877666_82877760_-"; exonnum "3"; txlen "1828";
18	sraer114_mid	exon	82877666	82877760	0.0627880598458114	-	.	gene_id "ENSRNOG00000013622"; transcript_id "ENSRNOG00000013622_tx_34"; exon_id "18_82877666_82877760_-"; exonnum "3"; txlen "1409";
18	sraer114_mid	exon	82877666	82877760	0.0627880598458114	-	.	gene_id "ENSRNOG00000013622"; transcript_id "ENSRNOG00000013622_tx_35"; exon_id "18_82877666_82877760_-"; exonnum "3"; txlen "1873";
18	sraer114_mid	exon	82877666	82877760	0.0627880598458114	-	.	gene_id "ENSRNOG00000013622"; transcript_id "ENSRNOG00000013622_tx_36"; exon_id "18_82877666_82877760_-"; exonnum "3"; txlen "1364";
18	sraer114_mid	exon	82877666	82877760	0.173874627265324	-	.	gene_id "ENSRNOG00000013622"; transcript_id "ENSRNOG00000013622_tx_4"; exon_id "18_82877666_82877760_-"; exonnum "3"; txlen "911";
18	sraer114_mid	exon	82877666	82877760	0.164214925750584	-	.	gene_id "ENSRNOG00000013622"; transcript_id "ENSRNOG00000013622_tx_6"; exon_id "18_82877666_82877760_-"; exonnum "3"; txlen "1375";
18	sraer114_mid	exon	82877666	82877760	0.159385074993213	-	.	gene_id "ENSRNOG00000013622"; transcript_id "ENSRNOG00000013622_tx_8"; exon_id "18_82877666_82877760_-"; exonnum "3"; txlen "866";
18	sraer114_mid	exon	82877666	82877760	0.0772776121179217	-	.	gene_id "ENSRNOG00000013622"; transcript_id "ENSRNOG00000013622_tx_9"; exon_id "18_82877666_82877760_-"; exonnum "3"; txlen "1241";
18	ensembl	exon	82877678	82877760	0	-	.	gene_id "ENSRNOG00000013622"; gene_version "7"; transcript_id "ENSRNOT00000018214"; transcript_version "7"; exon_number "3"; gene_name "H2az2l3"; gene_source "ensembl"; gene_biotype "protein_coding"; transcript_name "H2az2l3-201"; transcript_source "ensembl"; transcript_biotype "protein_coding"; exon_id "ENSRNOE00000589571"; exon_version "2";
18	ensembl	three_prime_utr	82877678	82877760	0	-	.	gene_id "ENSRNOG00000013622"; gene_version "7"; transcript_id "ENSRNOT00000018214"; transcript_version "7"; gene_name "H2az2l3"; gene_source "ensembl"; gene_biotype "protein_coding"; transcript_name "H2az2l3-201"; transcript_source "ensembl"; transcript_biotype "protein_coding";
18	ensembl	transcript	82877678	82885281	0	-	.	gene_id "ENSRNOG00000013622"; gene_version "7"; transcript_id "ENSRNOT00000018214"; transcript_version "7"; gene_name "H2az2l3"; gene_source "ensembl"; gene_biotype "protein_coding"; transcript_name "H2az2l3-201"; transcript_source "ensembl"; transcript_biotype "protein_coding";
18	ensembl	exon	82880397	82880802	0	-	.	gene_id "ENSRNOG00000013622"; gene_version "7"; transcript_id "ENSRNOT00000116280"; transcript_version "2"; exon_number "2"; gene_name "H2az2l3"; gene_source "ensembl"; gene_biotype "protein_coding"; transcript_name "H2az2l3-204"; transcript_source "ensembl"; transcript_biotype "protein_coding"; exon_id "ENSRNOE00000693179"; exon_version "1"; tag "Ensembl_canonical";
18	ensembl	three_prime_utr	82880397	82880802	0	-	.	gene_id "ENSRNOG00000013622"; gene_version "7"; transcript_id "ENSRNOT00000116280"; transcript_version "2"; gene_name "H2az2l3"; gene_source "ensembl"; gene_biotype "protein_coding"; transcript_name "H2az2l3-204"; transcript_source "ensembl"; transcript_biotype "protein_coding"; tag "Ensembl_canonical";
18	ensembl	exon	82880601	82880757	0	-	.	gene_id "ENSRNOG00000013622"; gene_version "7"; transcript_id "ENSRNOT00000018214"; transcript_version "7"; exon_number "2"; gene_name "H2az2l3"; gene_source "ensembl"; gene_biotype "protein_coding"; transcript_name "H2az2l3-201"; transcript_source "ensembl"; transcript_biotype "protein_coding"; exon_id "ENSRNOE00000647910"; exon_version "1";
18	ensembl	three_prime_utr	82880601	82880757	0	-	.	gene_id "ENSRNOG00000013622"; gene_version "7"; transcript_id "ENSRNOT00000018214"; transcript_version "7"; gene_name "H2az2l3"; gene_source "ensembl"; gene_biotype "protein_coding"; transcript_name "H2az2l3-201"; transcript_source "ensembl"; transcript_biotype "protein_coding";
18	ensembl	exon	82880601	82880757	0	-	.	gene_id "ENSRNOG00000013622"; gene_version "7"; transcript_id "ENSRNOT00000105158"; transcript_version "2"; exon_number "2"; gene_name "H2az2l3"; gene_source "ensembl"; gene_biotype "protein_coding"; transcript_name "H2az2l3-202"; transcript_source "ensembl"; transcript_biotype "protein_coding"; exon_id "ENSRNOE00000647910"; exon_version "1";
18	ensembl	three_prime_utr	82880601	82880757	0	-	.	gene_id "ENSRNOG00000013622"; gene_version "7"; transcript_id "ENSRNOT00000105158"; transcript_version "2"; gene_name "H2az2l3"; gene_source "ensembl"; gene_biotype "protein_coding"; transcript_name "H2az2l3-202"; transcript_source "ensembl"; transcript_biotype "protein_coding";
18	ENSEMBL114_rn	exon	82880601	82880757	0.241492537868505	-	.	gene_id "ENSRNOG00000013622"; transcript_id "ENSRNOG00000013622_tx_1"; exon_id "18_82880601_82880757_-"; exonnum "2"; txlen "1235";
18	ENSEMBL114_rn	exon	82880601	82880757	0.0772776121179217	-	.	gene_id "ENSRNOG00000013622"; transcript_id "ENSRNOG00000013622_tx_12"; exon_id "18_82880601_82880757_-"; exonnum "2"; txlen "1146";
18	ENSEMBL114_rn	exon	82880601	82880757	0.0772776121179217	-	.	gene_id "ENSRNOG00000013622"; transcript_id "ENSRNOG00000013622_tx_13"; exon_id "18_82880601_82880757_-"; exonnum "2"; txlen "777";
18	ENSEMBL114_rn	exon	82880601	82880757	0.0772776121179217	-	.	gene_id "ENSRNOG00000013622"; transcript_id "ENSRNOG00000013622_tx_16"; exon_id "18_82880601_82880757_-"; exonnum "2"; txlen "682";
18	ENSEMBL114_rn	exon	82880601	82880757	0.0724477613605516	-	.	gene_id "ENSRNOG00000013622"; transcript_id "ENSRNOG00000013622_tx_17"; exon_id "18_82880601_82880757_-"; exonnum "2"; txlen "1634";
18	ENSEMBL114_rn	exon	82880601	82880757	0.241492537868505	-	.	gene_id "ENSRNOG00000013622"; transcript_id "ENSRNOG00000013622_tx_2"; exon_id "18_82880601_82880757_-"; exonnum "2"; txlen "1330";
18	ENSEMBL114_rn	exon	82880601	82880757	0.0724477613605516	-	.	gene_id "ENSRNOG00000013622"; transcript_id "ENSRNOG00000013622_tx_20"; exon_id "18_82880601_82880757_-"; exonnum "2"; txlen "1539";
18	ENSEMBL114_rn	exon	82880601	82880757	0.0724477613605516	-	.	gene_id "ENSRNOG00000013622"; transcript_id "ENSRNOG00000013622_tx_21"; exon_id "18_82880601_82880757_-"; exonnum "2"; txlen "1170";
18	ENSEMBL114_rn	exon	82880601	82880757	0.0724477613605516	-	.	gene_id "ENSRNOG00000013622"; transcript_id "ENSRNOG00000013622_tx_24"; exon_id "18_82880601_82880757_-"; exonnum "2"; txlen "1075";
18	ENSEMBL114_rn	exon	82880601	82880757	0.0627880598458114	-	.	gene_id "ENSRNOG00000013622"; transcript_id "ENSRNOG00000013622_tx_25"; exon_id "18_82880601_82880757_-"; exonnum "2"; txlen "1429";
18	ENSEMBL114_rn	exon	82880601	82880757	0.0627880598458114	-	.	gene_id "ENSRNOG00000013622"; transcript_id "ENSRNOG00000013622_tx_26"; exon_id "18_82880601_82880757_-"; exonnum "2"; txlen "1524";
18	ENSEMBL114_rn	exon	82880601	82880757	0.0627880598458114	-	.	gene_id "ENSRNOG00000013622"; transcript_id "ENSRNOG00000013622_tx_29"; exon_id "18_82880601_82880757_-"; exonnum "2"; txlen "1060";
18	ENSEMBL114_rn	exon	82880601	82880757	0.0627880598458114	-	.	gene_id "ENSRNOG00000013622"; transcript_id "ENSRNOG00000013622_tx_32"; exon_id "18_82880601_82880757_-"; exonnum "2"; txlen "965";
18	ENSEMBL114_rn	exon	82880601	82880757	0.0627880598458114	-	.	gene_id "ENSRNOG00000013622"; transcript_id "ENSRNOG00000013622_tx_33"; exon_id "18_82880601_82880757_-"; exonnum "2"; txlen "1828";
18	ENSEMBL114_rn	exon	82880601	82880757	0.0627880598458114	-	.	gene_id "ENSRNOG00000013622"; transcript_id "ENSRNOG00000013622_tx_36"; exon_id "18_82880601_82880757_-"; exonnum "2"; txlen "1364";
18	ENSEMBL114_rn	exon	82880601	82880757	0.0627880598458114	-	.	gene_id "ENSRNOG00000013622"; transcript_id "ENSRNOG00000013622_tx_37"; exon_id "18_82880601_82880757_-"; exonnum "2"; txlen "1733";
18	ENSEMBL114_rn	exon	82880601	82880757	0.159385074993213	-	.	gene_id "ENSRNOG00000013622"; transcript_id "ENSRNOG00000013622_tx_7"; exon_id "18_82880601_82880757_-"; exonnum "2"; txlen "771";
18	ENSEMBL114_rn	exon	82880601	82880757	0.159385074993213	-	.	gene_id "ENSRNOG00000013622"; transcript_id "ENSRNOG00000013622_tx_8"; exon_id "18_82880601_82880757_-"; exonnum "2"; txlen "866";
18	ENSEMBL114_rn	exon	82880601	82880757	0.0772776121179217	-	.	gene_id "ENSRNOG00000013622"; transcript_id "ENSRNOG00000013622_tx_9"; exon_id "18_82880601_82880757_-"; exonnum "2"; txlen "1241";
18	sraer114_mid	exon	82880601	82880802	0.0772776121179217	-	.	gene_id "ENSRNOG00000013622"; transcript_id "ENSRNOG00000013622_tx_10"; exon_id "18_82880601_82880802_-"; exonnum "2"; txlen "822";
18	sraer114_mid	exon	82880601	82880802	0.0772776121179217	-	.	gene_id "ENSRNOG00000013622"; transcript_id "ENSRNOG00000013622_tx_11"; exon_id "18_82880601_82880802_-"; exonnum "2"; txlen "1286";
18	sraer114_mid	exon	82880601	82880802	0.0772776121179217	-	.	gene_id "ENSRNOG00000013622"; transcript_id "ENSRNOG00000013622_tx_14"; exon_id "18_82880601_82880802_-"; exonnum "2"; txlen "727";
18	sraer114_mid	exon	82880601	82880802	0.0772776121179217	-	.	gene_id "ENSRNOG00000013622"; transcript_id "ENSRNOG00000013622_tx_15"; exon_id "18_82880601_82880802_-"; exonnum "2"; txlen "1191";
18	sraer114_mid	exon	82880601	82880802	0.0724477613605516	-	.	gene_id "ENSRNOG00000013622"; transcript_id "ENSRNOG00000013622_tx_18"; exon_id "18_82880601_82880802_-"; exonnum "2"; txlen "1215";
18	sraer114_mid	exon	82880601	82880802	0.0724477613605516	-	.	gene_id "ENSRNOG00000013622"; transcript_id "ENSRNOG00000013622_tx_19"; exon_id "18_82880601_82880802_-"; exonnum "2"; txlen "1679";
18	sraer114_mid	exon	82880601	82880802	0.0724477613605516	-	.	gene_id "ENSRNOG00000013622"; transcript_id "ENSRNOG00000013622_tx_22"; exon_id "18_82880601_82880802_-"; exonnum "2"; txlen "1120";
18	sraer114_mid	exon	82880601	82880802	0.0724477613605516	-	.	gene_id "ENSRNOG00000013622"; transcript_id "ENSRNOG00000013622_tx_23"; exon_id "18_82880601_82880802_-"; exonnum "2"; txlen "1584";
18	sraer114_mid	exon	82880601	82880802	0.0627880598458114	-	.	gene_id "ENSRNOG00000013622"; transcript_id "ENSRNOG00000013622_tx_27"; exon_id "18_82880601_82880802_-"; exonnum "2"; txlen "1105";
18	sraer114_mid	exon	82880601	82880802	0.0627880598458114	-	.	gene_id "ENSRNOG00000013622"; transcript_id "ENSRNOG00000013622_tx_28"; exon_id "18_82880601_82880802_-"; exonnum "2"; txlen "1569";
18	sraer114_mid	exon	82880601	82880802	0.173874627265324	-	.	gene_id "ENSRNOG00000013622"; transcript_id "ENSRNOG00000013622_tx_3"; exon_id "18_82880601_82880802_-"; exonnum "2"; txlen "816";
18	sraer114_mid	exon	82880601	82880802	0.0627880598458114	-	.	gene_id "ENSRNOG00000013622"; transcript_id "ENSRNOG00000013622_tx_30"; exon_id "18_82880601_82880802_-"; exonnum "2"; txlen "1010";
18	sraer114_mid	exon	82880601	82880802	0.0627880598458114	-	.	gene_id "ENSRNOG00000013622"; transcript_id "ENSRNOG00000013622_tx_31"; exon_id "18_82880601_82880802_-"; exonnum "2"; txlen "1474";
18	sraer114_mid	exon	82880601	82880802	0.0627880598458114	-	.	gene_id "ENSRNOG00000013622"; transcript_id "ENSRNOG00000013622_tx_34"; exon_id "18_82880601_82880802_-"; exonnum "2"; txlen "1409";
18	sraer114_mid	exon	82880601	82880802	0.0627880598458114	-	.	gene_id "ENSRNOG00000013622"; transcript_id "ENSRNOG00000013622_tx_35"; exon_id "18_82880601_82880802_-"; exonnum "2"; txlen "1873";
18	sraer114_mid	exon	82880601	82880802	0.0627880598458114	-	.	gene_id "ENSRNOG00000013622"; transcript_id "ENSRNOG00000013622_tx_38"; exon_id "18_82880601_82880802_-"; exonnum "2"; txlen "1314";
18	sraer114_mid	exon	82880601	82880802	0.173874627265324	-	.	gene_id "ENSRNOG00000013622"; transcript_id "ENSRNOG00000013622_tx_4"; exon_id "18_82880601_82880802_-"; exonnum "2"; txlen "911";
18	sraer114_mid	exon	82880601	82880802	0.164214925750584	-	.	gene_id "ENSRNOG00000013622"; transcript_id "ENSRNOG00000013622_tx_5"; exon_id "18_82880601_82880802_-"; exonnum "2"; txlen "1280";
18	sraer114_mid	exon	82880601	82880802	0.164214925750584	-	.	gene_id "ENSRNOG00000013622"; transcript_id "ENSRNOG00000013622_tx_6"; exon_id "18_82880601_82880802_-"; exonnum "2"; txlen "1375";
18	sraer114_ss	exon	82882886	82883410	0.241492537868505	-	.	gene_id "ENSRNOG00000013622"; transcript_id "ENSRNOG00000013622_tx_1"; exon_id "18_82882886_82883410_-"; exonnum "1"; txlen "1235";
18	sraer114_ss	exon	82882886	82883410	0.0772776121179217	-	.	gene_id "ENSRNOG00000013622"; transcript_id "ENSRNOG00000013622_tx_11"; exon_id "18_82882886_82883410_-"; exonnum "1"; txlen "1286";
18	sraer114_ss	exon	82882886	82883410	0.0772776121179217	-	.	gene_id "ENSRNOG00000013622"; transcript_id "ENSRNOG00000013622_tx_12"; exon_id "18_82882886_82883410_-"; exonnum "1"; txlen "1146";
18	sraer114_ss	exon	82882886	82883410	0.0772776121179217	-	.	gene_id "ENSRNOG00000013622"; transcript_id "ENSRNOG00000013622_tx_15"; exon_id "18_82882886_82883410_-"; exonnum "1"; txlen "1191";
18	sraer114_ss	exon	82882886	82883410	0.0724477613605516	-	.	gene_id "ENSRNOG00000013622"; transcript_id "ENSRNOG00000013622_tx_17"; exon_id "18_82882886_82883410_-"; exonnum "1"; txlen "1634";
18	sraer114_ss	exon	82882886	82883410	0.0724477613605516	-	.	gene_id "ENSRNOG00000013622"; transcript_id "ENSRNOG00000013622_tx_19"; exon_id "18_82882886_82883410_-"; exonnum "1"; txlen "1679";
18	sraer114_ss	exon	82882886	82883410	0.241492537868505	-	.	gene_id "ENSRNOG00000013622"; transcript_id "ENSRNOG00000013622_tx_2"; exon_id "18_82882886_82883410_-"; exonnum "1"; txlen "1330";
18	sraer114_ss	exon	82882886	82883410	0.0724477613605516	-	.	gene_id "ENSRNOG00000013622"; transcript_id "ENSRNOG00000013622_tx_20"; exon_id "18_82882886_82883410_-"; exonnum "1"; txlen "1539";
18	sraer114_ss	exon	82882886	82883410	0.0724477613605516	-	.	gene_id "ENSRNOG00000013622"; transcript_id "ENSRNOG00000013622_tx_23"; exon_id "18_82882886_82883410_-"; exonnum "1"; txlen "1584";
18	sraer114_ss	exon	82882886	82883410	0.0627880598458114	-	.	gene_id "ENSRNOG00000013622"; transcript_id "ENSRNOG00000013622_tx_25"; exon_id "18_82882886_82883410_-"; exonnum "1"; txlen "1429";
18	sraer114_ss	exon	82882886	82883410	0.0627880598458114	-	.	gene_id "ENSRNOG00000013622"; transcript_id "ENSRNOG00000013622_tx_26"; exon_id "18_82882886_82883410_-"; exonnum "1"; txlen "1524";
18	sraer114_ss	exon	82882886	82883410	0.0627880598458114	-	.	gene_id "ENSRNOG00000013622"; transcript_id "ENSRNOG00000013622_tx_28"; exon_id "18_82882886_82883410_-"; exonnum "1"; txlen "1569";
18	sraer114_ss	exon	82882886	82883410	0.0627880598458114	-	.	gene_id "ENSRNOG00000013622"; transcript_id "ENSRNOG00000013622_tx_31"; exon_id "18_82882886_82883410_-"; exonnum "1"; txlen "1474";
18	sraer114_ss	exon	82882886	82883410	0.0627880598458114	-	.	gene_id "ENSRNOG00000013622"; transcript_id "ENSRNOG00000013622_tx_33"; exon_id "18_82882886_82883410_-"; exonnum "1"; txlen "1828";
18	sraer114_ss	exon	82882886	82883410	0.0627880598458114	-	.	gene_id "ENSRNOG00000013622"; transcript_id "ENSRNOG00000013622_tx_35"; exon_id "18_82882886_82883410_-"; exonnum "1"; txlen "1873";
18	sraer114_ss	exon	82882886	82883410	0.0627880598458114	-	.	gene_id "ENSRNOG00000013622"; transcript_id "ENSRNOG00000013622_tx_37"; exon_id "18_82882886_82883410_-"; exonnum "1"; txlen "1733";
18	sraer114_ss	exon	82882886	82883410	0.164214925750584	-	.	gene_id "ENSRNOG00000013622"; transcript_id "ENSRNOG00000013622_tx_5"; exon_id "18_82882886_82883410_-"; exonnum "1"; txlen "1280";
18	sraer114_ss	exon	82882886	82883410	0.164214925750584	-	.	gene_id "ENSRNOG00000013622"; transcript_id "ENSRNOG00000013622_tx_6"; exon_id "18_82882886_82883410_-"; exonnum "1"; txlen "1375";
18	sraer114_ss	exon	82882886	82883410	0.0772776121179217	-	.	gene_id "ENSRNOG00000013622"; transcript_id "ENSRNOG00000013622_tx_9"; exon_id "18_82882886_82883410_-"; exonnum "1"; txlen "1241";
18	sraer114_ss	exon	82883323	82883383	0.0772776121179217	-	.	gene_id "ENSRNOG00000013622"; transcript_id "ENSRNOG00000013622_tx_10"; exon_id "18_82883323_82883383_-"; exonnum "1"; txlen "822";
18	sraer114_ss	exon	82883323	82883383	0.0772776121179217	-	.	gene_id "ENSRNOG00000013622"; transcript_id "ENSRNOG00000013622_tx_13"; exon_id "18_82883323_82883383_-"; exonnum "1"; txlen "777";
18	sraer114_ss	exon	82883323	82883383	0.0772776121179217	-	.	gene_id "ENSRNOG00000013622"; transcript_id "ENSRNOG00000013622_tx_14"; exon_id "18_82883323_82883383_-"; exonnum "1"; txlen "727";
18	sraer114_ss	exon	82883323	82883383	0.0772776121179217	-	.	gene_id "ENSRNOG00000013622"; transcript_id "ENSRNOG00000013622_tx_16"; exon_id "18_82883323_82883383_-"; exonnum "1"; txlen "682";
18	sraer114_ss	exon	82883323	82883383	0.0724477613605516	-	.	gene_id "ENSRNOG00000013622"; transcript_id "ENSRNOG00000013622_tx_18"; exon_id "18_82883323_82883383_-"; exonnum "1"; txlen "1215";
18	sraer114_ss	exon	82883323	82883383	0.0724477613605516	-	.	gene_id "ENSRNOG00000013622"; transcript_id "ENSRNOG00000013622_tx_21"; exon_id "18_82883323_82883383_-"; exonnum "1"; txlen "1170";
18	sraer114_ss	exon	82883323	82883383	0.0724477613605516	-	.	gene_id "ENSRNOG00000013622"; transcript_id "ENSRNOG00000013622_tx_22"; exon_id "18_82883323_82883383_-"; exonnum "1"; txlen "1120";
18	sraer114_ss	exon	82883323	82883383	0.0724477613605516	-	.	gene_id "ENSRNOG00000013622"; transcript_id "ENSRNOG00000013622_tx_24"; exon_id "18_82883323_82883383_-"; exonnum "1"; txlen "1075";
18	sraer114_ss	exon	82883323	82883383	0.0627880598458114	-	.	gene_id "ENSRNOG00000013622"; transcript_id "ENSRNOG00000013622_tx_27"; exon_id "18_82883323_82883383_-"; exonnum "1"; txlen "1105";
18	sraer114_ss	exon	82883323	82883383	0.0627880598458114	-	.	gene_id "ENSRNOG00000013622"; transcript_id "ENSRNOG00000013622_tx_29"; exon_id "18_82883323_82883383_-"; exonnum "1"; txlen "1060";
18	sraer114_ss	exon	82883323	82883383	0.173874627265324	-	.	gene_id "ENSRNOG00000013622"; transcript_id "ENSRNOG00000013622_tx_3"; exon_id "18_82883323_82883383_-"; exonnum "1"; txlen "816";
18	sraer114_ss	exon	82883323	82883383	0.0627880598458114	-	.	gene_id "ENSRNOG00000013622"; transcript_id "ENSRNOG00000013622_tx_30"; exon_id "18_82883323_82883383_-"; exonnum "1"; txlen "1010";
18	sraer114_ss	exon	82883323	82883383	0.0627880598458114	-	.	gene_id "ENSRNOG00000013622"; transcript_id "ENSRNOG00000013622_tx_32"; exon_id "18_82883323_82883383_-"; exonnum "1"; txlen "965";
18	sraer114_ss	exon	82883323	82883383	0.0627880598458114	-	.	gene_id "ENSRNOG00000013622"; transcript_id "ENSRNOG00000013622_tx_34"; exon_id "18_82883323_82883383_-"; exonnum "1"; txlen "1409";
18	sraer114_ss	exon	82883323	82883383	0.0627880598458114	-	.	gene_id "ENSRNOG00000013622"; transcript_id "ENSRNOG00000013622_tx_36"; exon_id "18_82883323_82883383_-"; exonnum "1"; txlen "1364";
18	sraer114_ss	exon	82883323	82883383	0.0627880598458114	-	.	gene_id "ENSRNOG00000013622"; transcript_id "ENSRNOG00000013622_tx_38"; exon_id "18_82883323_82883383_-"; exonnum "1"; txlen "1314";
18	sraer114_ss	exon	82883323	82883383	0.173874627265324	-	.	gene_id "ENSRNOG00000013622"; transcript_id "ENSRNOG00000013622_tx_4"; exon_id "18_82883323_82883383_-"; exonnum "1"; txlen "911";
18	sraer114_ss	exon	82883323	82883383	0.159385074993213	-	.	gene_id "ENSRNOG00000013622"; transcript_id "ENSRNOG00000013622_tx_7"; exon_id "18_82883323_82883383_-"; exonnum "1"; txlen "771";
18	sraer114_ss	exon	82883323	82883383	0.159385074993213	-	.	gene_id "ENSRNOG00000013622"; transcript_id "ENSRNOG00000013622_tx_8"; exon_id "18_82883323_82883383_-"; exonnum "1"; txlen "866";
18	ensembl	three_prime_utr	82884847	82884849	0	-	.	gene_id "ENSRNOG00000013622"; gene_version "7"; transcript_id "ENSRNOT00000018214"; transcript_version "7"; gene_name "H2az2l3"; gene_source "ensembl"; gene_biotype "protein_coding"; transcript_name "H2az2l3-201"; transcript_source "ensembl"; transcript_biotype "protein_coding";
18	ensembl	three_prime_utr	82884847	82884849	0	-	.	gene_id "ENSRNOG00000013622"; gene_version "7"; transcript_id "ENSRNOT00000107923"; transcript_version "2"; gene_name "H2az2l3"; gene_source "ensembl"; gene_biotype "protein_coding"; transcript_name "H2az2l3-203"; transcript_source "ensembl"; transcript_biotype "protein_coding";
18	ensembl	three_prime_utr	82884847	82884849	0	-	.	gene_id "ENSRNOG00000013622"; gene_version "7"; transcript_id "ENSRNOT00000105158"; transcript_version "2"; gene_name "H2az2l3"; gene_source "ensembl"; gene_biotype "protein_coding"; transcript_name "H2az2l3-202"; transcript_source "ensembl"; transcript_biotype "protein_coding";
18	ensembl	three_prime_utr	82884847	82884849	0	-	.	gene_id "ENSRNOG00000013622"; gene_version "7"; transcript_id "ENSRNOT00000116280"; transcript_version "2"; gene_name "H2az2l3"; gene_source "ensembl"; gene_biotype "protein_coding"; transcript_name "H2az2l3-204"; transcript_source "ensembl"; transcript_biotype "protein_coding"; tag "Ensembl_canonical";
18	ensembl	exon	82884847	82885281	0	-	.	gene_id "ENSRNOG00000013622"; gene_version "7"; transcript_id "ENSRNOT00000018214"; transcript_version "7"; exon_number "1"; gene_name "H2az2l3"; gene_source "ensembl"; gene_biotype "protein_coding"; transcript_name "H2az2l3-201"; transcript_source "ensembl"; transcript_biotype "protein_coding"; exon_id "ENSRNOE00000561443"; exon_version "3";
18	ensembl	exon	82884847	82885281	0	-	.	gene_id "ENSRNOG00000013622"; gene_version "7"; transcript_id "ENSRNOT00000107923"; transcript_version "2"; exon_number "1"; gene_name "H2az2l3"; gene_source "ensembl"; gene_biotype "protein_coding"; transcript_name "H2az2l3-203"; transcript_source "ensembl"; transcript_biotype "protein_coding"; exon_id "ENSRNOE00000561443"; exon_version "3";
18	ensembl	exon	82884847	82885281	0	-	.	gene_id "ENSRNOG00000013622"; gene_version "7"; transcript_id "ENSRNOT00000105158"; transcript_version "2"; exon_number "1"; gene_name "H2az2l3"; gene_source "ensembl"; gene_biotype "protein_coding"; transcript_name "H2az2l3-202"; transcript_source "ensembl"; transcript_biotype "protein_coding"; exon_id "ENSRNOE00000561443"; exon_version "3";
18	ensembl	exon	82884847	82885281	0	-	.	gene_id "ENSRNOG00000013622"; gene_version "7"; transcript_id "ENSRNOT00000116280"; transcript_version "2"; exon_number "1"; gene_name "H2az2l3"; gene_source "ensembl"; gene_biotype "protein_coding"; transcript_name "H2az2l3-204"; transcript_source "ensembl"; transcript_biotype "protein_coding"; exon_id "ENSRNOE00000561443"; exon_version "3"; tag "Ensembl_canonical";
18	ensembl	stop_codon	82884850	82884852	0	-	0	gene_id "ENSRNOG00000013622"; gene_version "7"; transcript_id "ENSRNOT00000018214"; transcript_version "7"; exon_number "1"; gene_name "H2az2l3"; gene_source "ensembl"; gene_biotype "protein_coding"; transcript_name "H2az2l3-201"; transcript_source "ensembl"; transcript_biotype "protein_coding";
18	ensembl	stop_codon	82884850	82884852	0	-	0	gene_id "ENSRNOG00000013622"; gene_version "7"; transcript_id "ENSRNOT00000107923"; transcript_version "2"; exon_number "1"; gene_name "H2az2l3"; gene_source "ensembl"; gene_biotype "protein_coding"; transcript_name "H2az2l3-203"; transcript_source "ensembl"; transcript_biotype "protein_coding";
18	ensembl	stop_codon	82884850	82884852	0	-	0	gene_id "ENSRNOG00000013622"; gene_version "7"; transcript_id "ENSRNOT00000105158"; transcript_version "2"; exon_number "1"; gene_name "H2az2l3"; gene_source "ensembl"; gene_biotype "protein_coding"; transcript_name "H2az2l3-202"; transcript_source "ensembl"; transcript_biotype "protein_coding";
18	ensembl	stop_codon	82884850	82884852	0	-	0	gene_id "ENSRNOG00000013622"; gene_version "7"; transcript_id "ENSRNOT00000116280"; transcript_version "2"; exon_number "1"; gene_name "H2az2l3"; gene_source "ensembl"; gene_biotype "protein_coding"; transcript_name "H2az2l3-204"; transcript_source "ensembl"; transcript_biotype "protein_coding"; tag "Ensembl_canonical";
18	ensembl	CDS	82884853	82885236	0	-	0	gene_id "ENSRNOG00000013622"; gene_version "7"; transcript_id "ENSRNOT00000018214"; transcript_version "7"; exon_number "1"; gene_name "H2az2l3"; gene_source "ensembl"; gene_biotype "protein_coding"; transcript_name "H2az2l3-201"; transcript_source "ensembl"; transcript_biotype "protein_coding"; protein_id "ENSRNOP00000079917"; protein_version "1";
18	ensembl	CDS	82884853	82885236	0	-	0	gene_id "ENSRNOG00000013622"; gene_version "7"; transcript_id "ENSRNOT00000107923"; transcript_version "2"; exon_number "1"; gene_name "H2az2l3"; gene_source "ensembl"; gene_biotype "protein_coding"; transcript_name "H2az2l3-203"; transcript_source "ensembl"; transcript_biotype "protein_coding"; protein_id "ENSRNOP00000111315"; protein_version "1";
18	ensembl	CDS	82884853	82885236	0	-	0	gene_id "ENSRNOG00000013622"; gene_version "7"; transcript_id "ENSRNOT00000105158"; transcript_version "2"; exon_number "1"; gene_name "H2az2l3"; gene_source "ensembl"; gene_biotype "protein_coding"; transcript_name "H2az2l3-202"; transcript_source "ensembl"; transcript_biotype "protein_coding"; protein_id "ENSRNOP00000107265"; protein_version "1";
18	ensembl	CDS	82884853	82885236	0	-	0	gene_id "ENSRNOG00000013622"; gene_version "7"; transcript_id "ENSRNOT00000116280"; transcript_version "2"; exon_number "1"; gene_name "H2az2l3"; gene_source "ensembl"; gene_biotype "protein_coding"; transcript_name "H2az2l3-204"; transcript_source "ensembl"; transcript_biotype "protein_coding"; protein_id "ENSRNOP00000109032"; protein_version "1"; tag "Ensembl_canonical";
18	ensembl	start_codon	82885234	82885236	0	-	0	gene_id "ENSRNOG00000013622"; gene_version "7"; transcript_id "ENSRNOT00000018214"; transcript_version "7"; exon_number "1"; gene_name "H2az2l3"; gene_source "ensembl"; gene_biotype "protein_coding"; transcript_name "H2az2l3-201"; transcript_source "ensembl"; transcript_biotype "protein_coding";
18	ensembl	start_codon	82885234	82885236	0	-	0	gene_id "ENSRNOG00000013622"; gene_version "7"; transcript_id "ENSRNOT00000107923"; transcript_version "2"; exon_number "1"; gene_name "H2az2l3"; gene_source "ensembl"; gene_biotype "protein_coding"; transcript_name "H2az2l3-203"; transcript_source "ensembl"; transcript_biotype "protein_coding";
18	ensembl	start_codon	82885234	82885236	0	-	0	gene_id "ENSRNOG00000013622"; gene_version "7"; transcript_id "ENSRNOT00000105158"; transcript_version "2"; exon_number "1"; gene_name "H2az2l3"; gene_source "ensembl"; gene_biotype "protein_coding"; transcript_name "H2az2l3-202"; transcript_source "ensembl"; transcript_biotype "protein_coding";
18	ensembl	start_codon	82885234	82885236	0	-	0	gene_id "ENSRNOG00000013622"; gene_version "7"; transcript_id "ENSRNOT00000116280"; transcript_version "2"; exon_number "1"; gene_name "H2az2l3"; gene_source "ensembl"; gene_biotype "protein_coding"; transcript_name "H2az2l3-204"; transcript_source "ensembl"; transcript_biotype "protein_coding"; tag "Ensembl_canonical";
18	ensembl	five_prime_utr	82885237	82885281	0	-	.	gene_id "ENSRNOG00000013622"; gene_version "7"; transcript_id "ENSRNOT00000018214"; transcript_version "7"; gene_name "H2az2l3"; gene_source "ensembl"; gene_biotype "protein_coding"; transcript_name "H2az2l3-201"; transcript_source "ensembl"; transcript_biotype "protein_coding";
18	ensembl	five_prime_utr	82885237	82885281	0	-	.	gene_id "ENSRNOG00000013622"; gene_version "7"; transcript_id "ENSRNOT00000107923"; transcript_version "2"; gene_name "H2az2l3"; gene_source "ensembl"; gene_biotype "protein_coding"; transcript_name "H2az2l3-203"; transcript_source "ensembl"; transcript_biotype "protein_coding";
18	ensembl	five_prime_utr	82885237	82885281	0	-	.	gene_id "ENSRNOG00000013622"; gene_version "7"; transcript_id "ENSRNOT00000105158"; transcript_version "2"; gene_name "H2az2l3"; gene_source "ensembl"; gene_biotype "protein_coding"; transcript_name "H2az2l3-202"; transcript_source "ensembl"; transcript_biotype "protein_coding";
18	ensembl	five_prime_utr	82885237	82885281	0	-	.	gene_id "ENSRNOG00000013622"; gene_version "7"; transcript_id "ENSRNOT00000116280"; transcript_version "2"; gene_name "H2az2l3"; gene_source "ensembl"; gene_biotype "protein_coding"; transcript_name "H2az2l3-204"; transcript_source "ensembl"; transcript_biotype "protein_coding"; tag "Ensembl_canonical";
18	ensembl	exon	83129423	83129489	0	-	.	gene_id "ENSRNOG00000075696"; gene_version "1"; transcript_id "ENSRNOT00000146892"; transcript_version "1"; exon_number "6"; gene_source "ensembl"; gene_biotype "lncRNA"; transcript_source "ensembl"; transcript_biotype "lncRNA"; exon_id "ENSRNOE00000788100"; exon_version "1";
18	ensembl	transcript	83129423	83310607	0	-	.	gene_id "ENSRNOG00000075696"; gene_version "1"; transcript_id "ENSRNOT00000146892"; transcript_version "1"; gene_source "ensembl"; gene_biotype "lncRNA"; transcript_source "ensembl"; transcript_biotype "lncRNA";
18	ensembl	gene	83129423	83508450	0	-	.	gene_id "ENSRNOG00000075696"; gene_version "1"; gene_source "ensembl"; gene_biotype "lncRNA";
18	ensembl	exon	83199483	83199589	0	-	.	gene_id "ENSRNOG00000075696"; gene_version "1"; transcript_id "ENSRNOT00000131690"; transcript_version "1"; exon_number "7"; gene_source "ensembl"; gene_biotype "lncRNA"; transcript_source "ensembl"; transcript_biotype "lncRNA"; exon_id "ENSRNOE00000790751"; exon_version "1";
18	ensembl	transcript	83199483	83310129	0	-	.	gene_id "ENSRNOG00000075696"; gene_version "1"; transcript_id "ENSRNOT00000131690"; transcript_version "1"; gene_source "ensembl"; gene_biotype "lncRNA"; transcript_source "ensembl"; transcript_biotype "lncRNA";
18	ensembl	exon	83239955	83240026	0	-	.	gene_id "ENSRNOG00000075696"; gene_version "1"; transcript_id "ENSRNOT00000131690"; transcript_version "1"; exon_number "6"; gene_source "ensembl"; gene_biotype "lncRNA"; transcript_source "ensembl"; transcript_biotype "lncRNA"; exon_id "ENSRNOE00000782829"; exon_version "1";
18	ensembl	exon	83270601	83270660	0	-	.	gene_id "ENSRNOG00000075696"; gene_version "1"; transcript_id "ENSRNOT00000131690"; transcript_version "1"; exon_number "5"; gene_source "ensembl"; gene_biotype "lncRNA"; transcript_source "ensembl"; transcript_biotype "lncRNA"; exon_id "ENSRNOE00000813991"; exon_version "1";
18	ensembl	exon	83270603	83270716	0	-	.	gene_id "ENSRNOG00000075696"; gene_version "1"; transcript_id "ENSRNOT00000159118"; transcript_version "1"; exon_number "11"; gene_source "ensembl"; gene_biotype "lncRNA"; transcript_source "ensembl"; transcript_biotype "lncRNA"; exon_id "ENSRNOE00000720001"; exon_version "1"; tag "Ensembl_canonical";
18	ensembl	transcript	83270603	83508450	0	-	.	gene_id "ENSRNOG00000075696"; gene_version "1"; transcript_id "ENSRNOT00000159118"; transcript_version "1"; gene_source "ensembl"; gene_biotype "lncRNA"; transcript_source "ensembl"; transcript_biotype "lncRNA"; tag "Ensembl_canonical";
18	ensembl	exon	83270813	83271945	0	-	.	gene_id "ENSRNOG00000075696"; gene_version "1"; transcript_id "ENSRNOT00000167651"; transcript_version "1"; exon_number "5"; gene_source "ensembl"; gene_biotype "lncRNA"; transcript_source "ensembl"; transcript_biotype "lncRNA"; exon_id "ENSRNOE00000769788"; exon_version "1";
18	ensembl	transcript	83270813	83310301	0	-	.	gene_id "ENSRNOG00000075696"; gene_version "1"; transcript_id "ENSRNOT00000167651"; transcript_version "1"; gene_source "ensembl"; gene_biotype "lncRNA"; transcript_source "ensembl"; transcript_biotype "lncRNA";
18	ensembl	exon	83271126	83271942	0	-	.	gene_id "ENSRNOG00000075696"; gene_version "1"; transcript_id "ENSRNOT00000159118"; transcript_version "1"; exon_number "10"; gene_source "ensembl"; gene_biotype "lncRNA"; transcript_source "ensembl"; transcript_biotype "lncRNA"; exon_id "ENSRNOE00000792985"; exon_version "1"; tag "Ensembl_canonical";
18	ENSEMBL114_rn	exon	83271126	83271942	0.00565059951468144	-	.	gene_id "ENSRNOG00000075696"; transcript_id "ENSRNOG00000075696_tx_47"; exon_id "18_83271126_83271942_-"; exonnum "15"; txlen "3998";
18	ensembl	exon	83271126	83271945	0	-	.	gene_id "ENSRNOG00000075696"; gene_version "1"; transcript_id "ENSRNOT00000146892"; transcript_version "1"; exon_number "5"; gene_source "ensembl"; gene_biotype "lncRNA"; transcript_source "ensembl"; transcript_biotype "lncRNA"; exon_id "ENSRNOE00000738227"; exon_version "1";
18	ensembl	exon	83271126	83271945	0	-	.	gene_id "ENSRNOG00000075696"; gene_version "1"; transcript_id "ENSRNOT00000131690"; transcript_version "1"; exon_number "4"; gene_source "ensembl"; gene_biotype "lncRNA"; transcript_source "ensembl"; transcript_biotype "lncRNA"; exon_id "ENSRNOE00000738227"; exon_version "1";
18	ENSEMBL114_rn	exon	83271126	83271945	0.00565059951468144	-	.	gene_id "ENSRNOG00000075696"; transcript_id "ENSRNOG00000075696_tx_39"; exon_id "18_83271126_83271945_-"; exonnum "9"; txlen "3419";
18	ENSEMBL114_rn	exon	83271126	83271945	0.00565059951468144	-	.	gene_id "ENSRNOG00000075696"; transcript_id "ENSRNOG00000075696_tx_40"; exon_id "18_83271126_83271945_-"; exonnum "9"; txlen "2890";
18	ENSEMBL114_rn	exon	83271126	83271945	0.00565059951468144	-	.	gene_id "ENSRNOG00000075696"; transcript_id "ENSRNOG00000075696_tx_46"; exon_id "18_83271126_83271945_-"; exonnum "15"; txlen "4001";
18	ensembl	exon	83273123	83273228	0	-	.	gene_id "ENSRNOG00000075696"; gene_version "1"; transcript_id "ENSRNOT00000146892"; transcript_version "1"; exon_number "4"; gene_source "ensembl"; gene_biotype "lncRNA"; transcript_source "ensembl"; transcript_biotype "lncRNA"; exon_id "ENSRNOE00000766487"; exon_version "1";
18	ensembl	exon	83273123	83273228	0	-	.	gene_id "ENSRNOG00000075696"; gene_version "1"; transcript_id "ENSRNOT00000131690"; transcript_version "1"; exon_number "3"; gene_source "ensembl"; gene_biotype "lncRNA"; transcript_source "ensembl"; transcript_biotype "lncRNA"; exon_id "ENSRNOE00000766487"; exon_version "1";
18	ensembl	exon	83273123	83273228	0	-	.	gene_id "ENSRNOG00000075696"; gene_version "1"; transcript_id "ENSRNOT00000159118"; transcript_version "1"; exon_number "9"; gene_source "ensembl"; gene_biotype "lncRNA"; transcript_source "ensembl"; transcript_biotype "lncRNA"; exon_id "ENSRNOE00000766487"; exon_version "1"; tag "Ensembl_canonical";
18	ensembl	exon	83273123	83273228	0	-	.	gene_id "ENSRNOG00000075696"; gene_version "1"; transcript_id "ENSRNOT00000167651"; transcript_version "1"; exon_number "4"; gene_source "ensembl"; gene_biotype "lncRNA"; transcript_source "ensembl"; transcript_biotype "lncRNA"; exon_id "ENSRNOE00000766487"; exon_version "1";
18	ENSEMBL114_rn	exon	83273123	83273228	0.00565059951468144	-	.	gene_id "ENSRNOG00000075696"; transcript_id "ENSRNOG00000075696_tx_39"; exon_id "18_83273123_83273228_-"; exonnum "8"; txlen "3419";
18	ENSEMBL114_rn	exon	83273123	83273228	0.00565059951468144	-	.	gene_id "ENSRNOG00000075696"; transcript_id "ENSRNOG00000075696_tx_40"; exon_id "18_83273123_83273228_-"; exonnum "8"; txlen "2890";
18	ENSEMBL114_rn	exon	83273123	83273228	0.00565059951468144	-	.	gene_id "ENSRNOG00000075696"; transcript_id "ENSRNOG00000075696_tx_46"; exon_id "18_83273123_83273228_-"; exonnum "14"; txlen "4001";
18	ENSEMBL114_rn	exon	83273123	83273228	0.00565059951468144	-	.	gene_id "ENSRNOG00000075696"; transcript_id "ENSRNOG00000075696_tx_47"; exon_id "18_83273123_83273228_-"; exonnum "14"; txlen "3998";
18	ensembl	exon	83273314	83273352	0	-	.	gene_id "ENSRNOG00000075696"; gene_version "1"; transcript_id "ENSRNOT00000167651"; transcript_version "1"; exon_number "3"; gene_source "ensembl"; gene_biotype "lncRNA"; transcript_source "ensembl"; transcript_biotype "lncRNA"; exon_id "ENSRNOE00000770820"; exon_version "1";
18	ENSEMBL114_rn	exon	83273314	83273352	0.00565059951468144	-	.	gene_id "ENSRNOG00000075696"; transcript_id "ENSRNOG00000075696_tx_46"; exon_id "18_83273314_83273352_-"; exonnum "13"; txlen "4001";
18	ENSEMBL114_rn	exon	83273314	83273352	0.00565059951468144	-	.	gene_id "ENSRNOG00000075696"; transcript_id "ENSRNOG00000075696_tx_47"; exon_id "18_83273314_83273352_-"; exonnum "13"; txlen "3998";
18	ensembl	exon	83308452	83309729	0	-	.	gene_id "ENSRNOG00000075696"; gene_version "1"; transcript_id "ENSRNOT00000159118"; transcript_version "1"; exon_number "8"; gene_source "ensembl"; gene_biotype "lncRNA"; transcript_source "ensembl"; transcript_biotype "lncRNA"; exon_id "ENSRNOE00000791399"; exon_version "1"; tag "Ensembl_canonical";
18	ensembl	exon	83308452	83309729	0	-	.	gene_id "ENSRNOG00000075696"; gene_version "1"; transcript_id "ENSRNOT00000167651"; transcript_version "1"; exon_number "2"; gene_source "ensembl"; gene_biotype "lncRNA"; transcript_source "ensembl"; transcript_biotype "lncRNA"; exon_id "ENSRNOE00000791399"; exon_version "1";
18	ensembl	exon	83309013	83309729	0	-	.	gene_id "ENSRNOG00000075696"; gene_version "1"; transcript_id "ENSRNOT00000146892"; transcript_version "1"; exon_number "3"; gene_source "ensembl"; gene_biotype "lncRNA"; transcript_source "ensembl"; transcript_biotype "lncRNA"; exon_id "ENSRNOE00000735642"; exon_version "1";
18	ensembl	exon	83309013	83309729	0	-	.	gene_id "ENSRNOG00000075696"; gene_version "1"; transcript_id "ENSRNOT00000131690"; transcript_version "1"; exon_number "2"; gene_source "ensembl"; gene_biotype "lncRNA"; transcript_source "ensembl"; transcript_biotype "lncRNA"; exon_id "ENSRNOE00000735642"; exon_version "1";
18	ENSEMBL114_rn	exon	83309013	83309729	0.00565059951468144	-	.	gene_id "ENSRNOG00000075696"; transcript_id "ENSRNOG00000075696_tx_39"; exon_id "18_83309013_83309729_-"; exonnum "7"; txlen "3419";
18	ENSEMBL114_rn	exon	83309013	83309729	0.00565059951468144	-	.	gene_id "ENSRNOG00000075696"; transcript_id "ENSRNOG00000075696_tx_40"; exon_id "18_83309013_83309729_-"; exonnum "7"; txlen "2890";
18	ENSEMBL114_rn	exon	83309013	83309729	0.00565059951468144	-	.	gene_id "ENSRNOG00000075696"; transcript_id "ENSRNOG00000075696_tx_46"; exon_id "18_83309013_83309729_-"; exonnum "12"; txlen "4001";
18	ENSEMBL114_rn	exon	83309013	83309729	0.00565059951468144	-	.	gene_id "ENSRNOG00000075696"; transcript_id "ENSRNOG00000075696_tx_47"; exon_id "18_83309013_83309729_-"; exonnum "12"; txlen "3998";
18	ensembl	exon	83309854	83310129	0	-	.	gene_id "ENSRNOG00000075696"; gene_version "1"; transcript_id "ENSRNOT00000131690"; transcript_version "1"; exon_number "1"; gene_source "ensembl"; gene_biotype "lncRNA"; transcript_source "ensembl"; transcript_biotype "lncRNA"; exon_id "ENSRNOE00000774872"; exon_version "1";
18	ensembl	exon	83309981	83310129	0	-	.	gene_id "ENSRNOG00000075696"; gene_version "1"; transcript_id "ENSRNOT00000146892"; transcript_version "1"; exon_number "2"; gene_source "ensembl"; gene_biotype "lncRNA"; transcript_source "ensembl"; transcript_biotype "lncRNA"; exon_id "ENSRNOE00000714700"; exon_version "1";
18	ensembl	exon	83309981	83310301	0	-	.	gene_id "ENSRNOG00000075696"; gene_version "1"; transcript_id "ENSRNOT00000167651"; transcript_version "1"; exon_number "1"; gene_source "ensembl"; gene_biotype "lncRNA"; transcript_source "ensembl"; transcript_biotype "lncRNA"; exon_id "ENSRNOE00000805165"; exon_version "1";
18	ensembl	exon	83310561	83310607	0	-	.	gene_id "ENSRNOG00000075696"; gene_version "1"; transcript_id "ENSRNOT00000146892"; transcript_version "1"; exon_number "1"; gene_source "ensembl"; gene_biotype "lncRNA"; transcript_source "ensembl"; transcript_biotype "lncRNA"; exon_id "ENSRNOE00000752530"; exon_version "1";
18	ensembl	exon	83311080	83311406	0	-	.	gene_id "ENSRNOG00000075696"; gene_version "1"; transcript_id "ENSRNOT00000159118"; transcript_version "1"; exon_number "7"; gene_source "ensembl"; gene_biotype "lncRNA"; transcript_source "ensembl"; transcript_biotype "lncRNA"; exon_id "ENSRNOE00000708915"; exon_version "1"; tag "Ensembl_canonical";
18	ENSEMBL114_rn	exon	83311080	83311406	0.00565059951468144	-	.	gene_id "ENSRNOG00000075696"; transcript_id "ENSRNOG00000075696_tx_39"; exon_id "18_83311080_83311406_-"; exonnum "6"; txlen "3419";
18	ENSEMBL114_rn	exon	83311080	83311406	0.00565059951468144	-	.	gene_id "ENSRNOG00000075696"; transcript_id "ENSRNOG00000075696_tx_40"; exon_id "18_83311080_83311406_-"; exonnum "6"; txlen "2890";
18	ENSEMBL114_rn	exon	83311080	83311406	0.00565059951468144	-	.	gene_id "ENSRNOG00000075696"; transcript_id "ENSRNOG00000075696_tx_46"; exon_id "18_83311080_83311406_-"; exonnum "11"; txlen "4001";
18	ENSEMBL114_rn	exon	83311080	83311406	0.00565059951468144	-	.	gene_id "ENSRNOG00000075696"; transcript_id "ENSRNOG00000075696_tx_47"; exon_id "18_83311080_83311406_-"; exonnum "11"; txlen "3998";
18	sraer114_es	exon	83347621	83347825	0.0182813513710282	-	.	gene_id "ENSRNOG00000075696"; transcript_id "ENSRNOG00000075696_tx_17"; exon_id "18_83347621_83347825_-"; exonnum "5"; txlen "1535";
18	sraer114_es	exon	83347621	83347825	0.0139603046833306	-	.	gene_id "ENSRNOG00000075696"; transcript_id "ENSRNOG00000075696_tx_21"; exon_id "18_83347621_83347825_-"; exonnum "6"; txlen "1125";
18	sraer114_es	exon	83347621	83347825	0.0119659754428548	-	.	gene_id "ENSRNOG00000075696"; transcript_id "ENSRNOG00000075696_tx_26"; exon_id "18_83347621_83347825_-"; exonnum "7"; txlen "1762";
18	sraer114_es	exon	83347621	83347825	0.0119659754428548	-	.	gene_id "ENSRNOG00000075696"; transcript_id "ENSRNOG00000075696_tx_27"; exon_id "18_83347621_83347825_-"; exonnum "6"; txlen "1654";
18	sraer114_es	exon	83347621	83347825	0.0119659754428548	-	.	gene_id "ENSRNOG00000075696"; transcript_id "ENSRNOG00000075696_tx_28"; exon_id "18_83347621_83347825_-"; exonnum "4"; txlen "575";
18	sraer114_es	exon	83347621	83347825	0.00698015234166531	-	.	gene_id "ENSRNOG00000075696"; transcript_id "ENSRNOG00000075696_tx_30"; exon_id "18_83347621_83347825_-"; exonnum "9"; txlen "2059";
18	sraer114_es	exon	83347621	83347825	0.00698015234166531	-	.	gene_id "ENSRNOG00000075696"; transcript_id "ENSRNOG00000075696_tx_31"; exon_id "18_83347621_83347825_-"; exonnum "8"; txlen "1951";
18	sraer114_es	exon	83347621	83347825	0.00698015234166531	-	.	gene_id "ENSRNOG00000075696"; transcript_id "ENSRNOG00000075696_tx_32"; exon_id "18_83347621_83347825_-"; exonnum "7"; txlen "1698";
18	sraer114_es	exon	83347621	83347825	0.00698015234166531	-	.	gene_id "ENSRNOG00000075696"; transcript_id "ENSRNOG00000075696_tx_33"; exon_id "18_83347621_83347825_-"; exonnum "5"; txlen "619";
18	sraer114_es	exon	83347621	83347825	0.0329064324678508	-	.	gene_id "ENSRNOG00000075696"; transcript_id "ENSRNOG00000075696_tx_6"; exon_id "18_83347621_83347825_-"; exonnum "5"; txlen "1526";
18	sraer114_es	exon	83347621	83347825	0.0329064324678508	-	.	gene_id "ENSRNOG00000075696"; transcript_id "ENSRNOG00000075696_tx_7"; exon_id "18_83347621_83347825_-"; exonnum "6"; txlen "1634";
18	sraer114_es	exon	83347621	83347825	0.0329064324678508	-	.	gene_id "ENSRNOG00000075696"; transcript_id "ENSRNOG00000075696_tx_8"; exon_id "18_83347621_83347825_-"; exonnum "7"; txlen "1728";
18	sraer114_es	exon	83347621	83347825	0.0329064324678508	-	.	gene_id "ENSRNOG00000075696"; transcript_id "ENSRNOG00000075696_tx_9"; exon_id "18_83347621_83347825_-"; exonnum "4"; txlen "1427";
18	ensembl	exon	83353828	83353950	0	-	.	gene_id "ENSRNOG00000075696"; gene_version "1"; transcript_id "ENSRNOT00000159118"; transcript_version "1"; exon_number "6"; gene_source "ensembl"; gene_biotype "lncRNA"; transcript_source "ensembl"; transcript_biotype "lncRNA"; exon_id "ENSRNOE00000768470"; exon_version "1"; tag "Ensembl_canonical";
18	ENSEMBL114_rn	exon	83353828	83353950	0.0182813513710282	-	.	gene_id "ENSRNOG00000075696"; transcript_id "ENSRNOG00000075696_tx_17"; exon_id "18_83353828_83353950_-"; exonnum "4"; txlen "1535";
18	ENSEMBL114_rn	exon	83353828	83353950	0.0139603046833306	-	.	gene_id "ENSRNOG00000075696"; transcript_id "ENSRNOG00000075696_tx_21"; exon_id "18_83353828_83353950_-"; exonnum "5"; txlen "1125";
18	ENSEMBL114_rn	exon	83353828	83353950	0.0119659754428548	-	.	gene_id "ENSRNOG00000075696"; transcript_id "ENSRNOG00000075696_tx_26"; exon_id "18_83353828_83353950_-"; exonnum "6"; txlen "1762";
18	ENSEMBL114_rn	exon	83353828	83353950	0.0119659754428548	-	.	gene_id "ENSRNOG00000075696"; transcript_id "ENSRNOG00000075696_tx_27"; exon_id "18_83353828_83353950_-"; exonnum "5"; txlen "1654";
18	ENSEMBL114_rn	exon	83353828	83353950	0.0119659754428548	-	.	gene_id "ENSRNOG00000075696"; transcript_id "ENSRNOG00000075696_tx_28"; exon_id "18_83353828_83353950_-"; exonnum "3"; txlen "575";
18	ENSEMBL114_rn	exon	83353828	83353950	0.00698015234166531	-	.	gene_id "ENSRNOG00000075696"; transcript_id "ENSRNOG00000075696_tx_30"; exon_id "18_83353828_83353950_-"; exonnum "8"; txlen "2059";
18	ENSEMBL114_rn	exon	83353828	83353950	0.00698015234166531	-	.	gene_id "ENSRNOG00000075696"; transcript_id "ENSRNOG00000075696_tx_31"; exon_id "18_83353828_83353950_-"; exonnum "7"; txlen "1951";
18	ENSEMBL114_rn	exon	83353828	83353950	0.00698015234166531	-	.	gene_id "ENSRNOG00000075696"; transcript_id "ENSRNOG00000075696_tx_32"; exon_id "18_83353828_83353950_-"; exonnum "6"; txlen "1698";
18	ENSEMBL114_rn	exon	83353828	83353950	0.00698015234166531	-	.	gene_id "ENSRNOG00000075696"; transcript_id "ENSRNOG00000075696_tx_33"; exon_id "18_83353828_83353950_-"; exonnum "4"; txlen "619";
18	ENSEMBL114_rn	exon	83353828	83353950	0.00565059951468144	-	.	gene_id "ENSRNOG00000075696"; transcript_id "ENSRNOG00000075696_tx_39"; exon_id "18_83353828_83353950_-"; exonnum "5"; txlen "3419";
18	ENSEMBL114_rn	exon	83353828	83353950	0.00565059951468144	-	.	gene_id "ENSRNOG00000075696"; transcript_id "ENSRNOG00000075696_tx_40"; exon_id "18_83353828_83353950_-"; exonnum "5"; txlen "2890";
18	ENSEMBL114_rn	exon	83353828	83353950	0.00565059951468144	-	.	gene_id "ENSRNOG00000075696"; transcript_id "ENSRNOG00000075696_tx_46"; exon_id "18_83353828_83353950_-"; exonnum "10"; txlen "4001";
18	ENSEMBL114_rn	exon	83353828	83353950	0.00565059951468144	-	.	gene_id "ENSRNOG00000075696"; transcript_id "ENSRNOG00000075696_tx_47"; exon_id "18_83353828_83353950_-"; exonnum "10"; txlen "3998";
18	ENSEMBL114_rn	exon	83353828	83353950	0.0329064324678508	-	.	gene_id "ENSRNOG00000075696"; transcript_id "ENSRNOG00000075696_tx_6"; exon_id "18_83353828_83353950_-"; exonnum "4"; txlen "1526";
18	ENSEMBL114_rn	exon	83353828	83353950	0.0329064324678508	-	.	gene_id "ENSRNOG00000075696"; transcript_id "ENSRNOG00000075696_tx_7"; exon_id "18_83353828_83353950_-"; exonnum "5"; txlen "1634";
18	ENSEMBL114_rn	exon	83353828	83353950	0.0329064324678508	-	.	gene_id "ENSRNOG00000075696"; transcript_id "ENSRNOG00000075696_tx_8"; exon_id "18_83353828_83353950_-"; exonnum "6"; txlen "1728";
18	ENSEMBL114_rn	exon	83353828	83353950	0.0329064324678508	-	.	gene_id "ENSRNOG00000075696"; transcript_id "ENSRNOG00000075696_tx_9"; exon_id "18_83353828_83353950_-"; exonnum "3"; txlen "1427";
18	sraer114_mid	exon	83379584	83379627	0.00698015234166531	-	.	gene_id "ENSRNOG00000075696"; transcript_id "ENSRNOG00000075696_tx_32"; exon_id "18_83379584_83379627_-"; exonnum "5"; txlen "1698";
18	sraer114_mid	exon	83379584	83379627	0.00698015234166531	-	.	gene_id "ENSRNOG00000075696"; transcript_id "ENSRNOG00000075696_tx_33"; exon_id "18_83379584_83379627_-"; exonnum "3"; txlen "619";
18	sraer114_mid	exon	83379584	83379627	0.00565059951468144	-	.	gene_id "ENSRNOG00000075696"; transcript_id "ENSRNOG00000075696_tx_46"; exon_id "18_83379584_83379627_-"; exonnum "9"; txlen "4001";
18	sraer114_mid	exon	83379584	83379627	0.00565059951468144	-	.	gene_id "ENSRNOG00000075696"; transcript_id "ENSRNOG00000075696_tx_47"; exon_id "18_83379584_83379627_-"; exonnum "9"; txlen "3998";
18	sraer114_es	exon	83383385	83383465	0.00631537592817338	-	.	gene_id "ENSRNOG00000075696"; transcript_id "ENSRNOG00000075696_tx_34"; exon_id "18_83383385_83383465_-"; exonnum "5"; txlen "1407";
18	sraer114_mid	exon	83399698	83399825	0.0119659754428548	-	.	gene_id "ENSRNOG00000075696"; transcript_id "ENSRNOG00000075696_tx_26"; exon_id "18_83399698_83399825_-"; exonnum "5"; txlen "1762";
18	sraer114_mid	exon	83399698	83399825	0.0119659754428548	-	.	gene_id "ENSRNOG00000075696"; transcript_id "ENSRNOG00000075696_tx_27"; exon_id "18_83399698_83399825_-"; exonnum "4"; txlen "1654";
18	sraer114_mid	exon	83399698	83399825	0.0119659754428548	-	.	gene_id "ENSRNOG00000075696"; transcript_id "ENSRNOG00000075696_tx_28"; exon_id "18_83399698_83399825_-"; exonnum "2"; txlen "575";
18	sraer114_mid	exon	83399698	83399825	0.00698015234166531	-	.	gene_id "ENSRNOG00000075696"; transcript_id "ENSRNOG00000075696_tx_30"; exon_id "18_83399698_83399825_-"; exonnum "7"; txlen "2059";
18	sraer114_mid	exon	83399698	83399825	0.00698015234166531	-	.	gene_id "ENSRNOG00000075696"; transcript_id "ENSRNOG00000075696_tx_31"; exon_id "18_83399698_83399825_-"; exonnum "6"; txlen "1951";
18	sraer114_mid	exon	83399698	83399825	0.00698015234166531	-	.	gene_id "ENSRNOG00000075696"; transcript_id "ENSRNOG00000075696_tx_32"; exon_id "18_83399698_83399825_-"; exonnum "4"; txlen "1698";
18	sraer114_mid	exon	83399698	83399825	0.00698015234166531	-	.	gene_id "ENSRNOG00000075696"; transcript_id "ENSRNOG00000075696_tx_33"; exon_id "18_83399698_83399825_-"; exonnum "2"; txlen "619";
18	sraer114_mid	exon	83399698	83399825	0.00631537592817338	-	.	gene_id "ENSRNOG00000075696"; transcript_id "ENSRNOG00000075696_tx_34"; exon_id "18_83399698_83399825_-"; exonnum "4"; txlen "1407";
18	sraer114_mid	exon	83399698	83399825	0.00565059951468144	-	.	gene_id "ENSRNOG00000075696"; transcript_id "ENSRNOG00000075696_tx_39"; exon_id "18_83399698_83399825_-"; exonnum "4"; txlen "3419";
18	sraer114_mid	exon	83399698	83399825	0.00565059951468144	-	.	gene_id "ENSRNOG00000075696"; transcript_id "ENSRNOG00000075696_tx_46"; exon_id "18_83399698_83399825_-"; exonnum "8"; txlen "4001";
18	sraer114_mid	exon	83399698	83399825	0.00565059951468144	-	.	gene_id "ENSRNOG00000075696"; transcript_id "ENSRNOG00000075696_tx_47"; exon_id "18_83399698_83399825_-"; exonnum "8"; txlen "3998";
18	sraer114_ss	exon	83401454	83401572	0.0119659754428548	-	.	gene_id "ENSRNOG00000075696"; transcript_id "ENSRNOG00000075696_tx_28"; exon_id "18_83401454_83401572_-"; exonnum "1"; txlen "575";
18	sraer114_ss	exon	83401454	83401572	0.00698015234166531	-	.	gene_id "ENSRNOG00000075696"; transcript_id "ENSRNOG00000075696_tx_33"; exon_id "18_83401454_83401572_-"; exonnum "1"; txlen "619";
18	sraer114_es	exon	83414783	83414838	0.0122983636496008	-	.	gene_id "ENSRNOG00000075696"; transcript_id "ENSRNOG00000075696_tx_23"; exon_id "18_83414783_83414838_-"; exonnum "4"; txlen "1254";
18	sraer114_es	exon	83414783	83414838	0.0122983636496008	-	.	gene_id "ENSRNOG00000075696"; transcript_id "ENSRNOG00000075696_tx_24"; exon_id "18_83414783_83414838_-"; exonnum "5"; txlen "1362";
18	sraer114_es	exon	83414783	83414838	0.0122983636496008	-	.	gene_id "ENSRNOG00000075696"; transcript_id "ENSRNOG00000075696_tx_25"; exon_id "18_83414783_83414838_-"; exonnum "3"; txlen "1155";
18	sraer114_mid	exon	83424844	83425001	0.00698015234166531	-	.	gene_id "ENSRNOG00000075696"; transcript_id "ENSRNOG00000075696_tx_30"; exon_id "18_83424844_83425001_-"; exonnum "6"; txlen "2059";
18	sraer114_mid	exon	83424844	83425001	0.00698015234166531	-	.	gene_id "ENSRNOG00000075696"; transcript_id "ENSRNOG00000075696_tx_31"; exon_id "18_83424844_83425001_-"; exonnum "5"; txlen "1951";
18	sraer114_mid	exon	83424844	83425001	0.00565059951468144	-	.	gene_id "ENSRNOG00000075696"; transcript_id "ENSRNOG00000075696_tx_46"; exon_id "18_83424844_83425001_-"; exonnum "7"; txlen "4001";
18	sraer114_mid	exon	83424844	83425001	0.00565059951468144	-	.	gene_id "ENSRNOG00000075696"; transcript_id "ENSRNOG00000075696_tx_47"; exon_id "18_83424844_83425001_-"; exonnum "7"; txlen "3998";
18	sraer114_es	exon	83426582	83426956	0.0222700098519798	-	.	gene_id "ENSRNOG00000075696"; transcript_id "ENSRNOG00000075696_tx_11"; exon_id "18_83426582_83426956_-"; exonnum "5"; txlen "1712";
18	sraer114_es	exon	83426582	83426956	0.0222700098519798	-	.	gene_id "ENSRNOG00000075696"; transcript_id "ENSRNOG00000075696_tx_12"; exon_id "18_83426582_83426956_-"; exonnum "6"; txlen "1820";
18	sraer114_es	exon	83426582	83426956	0.0222700098519798	-	.	gene_id "ENSRNOG00000075696"; transcript_id "ENSRNOG00000075696_tx_13"; exon_id "18_83426582_83426956_-"; exonnum "7"; txlen "1914";
18	sraer114_es	exon	83426582	83426956	0.0222700098519798	-	.	gene_id "ENSRNOG00000075696"; transcript_id "ENSRNOG00000075696_tx_14"; exon_id "18_83426582_83426956_-"; exonnum "4"; txlen "1613";
18	sraer114_es	exon	83426582	83426956	0.0182813513710282	-	.	gene_id "ENSRNOG00000075696"; transcript_id "ENSRNOG00000075696_tx_16"; exon_id "18_83426582_83426956_-"; exonnum "5"; txlen "1721";
18	sraer114_mid	exon	83427047	83427185	0.0222700098519798	-	.	gene_id "ENSRNOG00000075696"; transcript_id "ENSRNOG00000075696_tx_11"; exon_id "18_83427047_83427185_-"; exonnum "4"; txlen "1712";
18	sraer114_mid	exon	83427047	83427185	0.0222700098519798	-	.	gene_id "ENSRNOG00000075696"; transcript_id "ENSRNOG00000075696_tx_12"; exon_id "18_83427047_83427185_-"; exonnum "5"; txlen "1820";
18	sraer114_mid	exon	83427047	83427185	0.0222700098519798	-	.	gene_id "ENSRNOG00000075696"; transcript_id "ENSRNOG00000075696_tx_13"; exon_id "18_83427047_83427185_-"; exonnum "6"; txlen "1914";
18	sraer114_mid	exon	83427047	83427185	0.0222700098519798	-	.	gene_id "ENSRNOG00000075696"; transcript_id "ENSRNOG00000075696_tx_14"; exon_id "18_83427047_83427185_-"; exonnum "3"; txlen "1613";
18	sraer114_mid	exon	83427047	83427185	0.0182813513710282	-	.	gene_id "ENSRNOG00000075696"; transcript_id "ENSRNOG00000075696_tx_16"; exon_id "18_83427047_83427185_-"; exonnum "4"; txlen "1721";
18	sraer114_mid	exon	83427047	83427185	0.00698015234166531	-	.	gene_id "ENSRNOG00000075696"; transcript_id "ENSRNOG00000075696_tx_30"; exon_id "18_83427047_83427185_-"; exonnum "5"; txlen "2059";
18	sraer114_mid	exon	83427047	83427185	0.00698015234166531	-	.	gene_id "ENSRNOG00000075696"; transcript_id "ENSRNOG00000075696_tx_31"; exon_id "18_83427047_83427185_-"; exonnum "4"; txlen "1951";
18	sraer114_mid	exon	83427047	83427185	0.00565059951468144	-	.	gene_id "ENSRNOG00000075696"; transcript_id "ENSRNOG00000075696_tx_46"; exon_id "18_83427047_83427185_-"; exonnum "6"; txlen "4001";
18	sraer114_mid	exon	83427047	83427185	0.00565059951468144	-	.	gene_id "ENSRNOG00000075696"; transcript_id "ENSRNOG00000075696_tx_47"; exon_id "18_83427047_83427185_-"; exonnum "6"; txlen "3998";
18	sraer114_es	exon	83436090	83436437	0.0182813513710282	-	.	gene_id "ENSRNOG00000075696"; transcript_id "ENSRNOG00000075696_tx_15"; exon_id "18_83436090_83436437_-"; exonnum "4"; txlen "1555";
18	sraer114_es	exon	83436090	83436437	0.0618242064547499	-	.	gene_id "ENSRNOG00000075696"; transcript_id "ENSRNOG00000075696_tx_2"; exon_id "18_83436090_83436437_-"; exonnum "4"; txlen "1546";
18	sraer114_es	exon	83436090	83436437	0.0139603046833306	-	.	gene_id "ENSRNOG00000075696"; transcript_id "ENSRNOG00000075696_tx_20"; exon_id "18_83436090_83436437_-"; exonnum "5"; txlen "1145";
18	sraer114_es	exon	83436090	83436437	0.0618242064547499	-	.	gene_id "ENSRNOG00000075696"; transcript_id "ENSRNOG00000075696_tx_3"; exon_id "18_83436090_83436437_-"; exonnum "5"; txlen "1654";
18	sraer114_es	exon	83436090	83436437	0.0614918182480039	-	.	gene_id "ENSRNOG00000075696"; transcript_id "ENSRNOG00000075696_tx_4"; exon_id "18_83436090_83436437_-"; exonnum "3"; txlen "1447";
18	sraer114_es	exon	83436090	83436437	0.0498582310118951	-	.	gene_id "ENSRNOG00000075696"; transcript_id "ENSRNOG00000075696_tx_5"; exon_id "18_83436090_83436437_-"; exonnum "6"; txlen "1748";
18	ensembl	exon	83437389	83437534	0	-	.	gene_id "ENSRNOG00000075696"; gene_version "1"; transcript_id "ENSRNOT00000159118"; transcript_version "1"; exon_number "5"; gene_source "ensembl"; gene_biotype "lncRNA"; transcript_source "ensembl"; transcript_biotype "lncRNA"; exon_id "ENSRNOE00000674634"; exon_version "1"; tag "Ensembl_canonical";
18	ENSEMBL114_rn	exon	83437389	83437534	0.0222700098519798	-	.	gene_id "ENSRNOG00000075696"; transcript_id "ENSRNOG00000075696_tx_11"; exon_id "18_83437389_83437534_-"; exonnum "3"; txlen "1712";
18	ENSEMBL114_rn	exon	83437389	83437534	0.0222700098519798	-	.	gene_id "ENSRNOG00000075696"; transcript_id "ENSRNOG00000075696_tx_12"; exon_id "18_83437389_83437534_-"; exonnum "4"; txlen "1820";
18	ENSEMBL114_rn	exon	83437389	83437534	0.0222700098519798	-	.	gene_id "ENSRNOG00000075696"; transcript_id "ENSRNOG00000075696_tx_13"; exon_id "18_83437389_83437534_-"; exonnum "5"; txlen "1914";
18	ENSEMBL114_rn	exon	83437389	83437534	0.0222700098519798	-	.	gene_id "ENSRNOG00000075696"; transcript_id "ENSRNOG00000075696_tx_14"; exon_id "18_83437389_83437534_-"; exonnum "2"; txlen "1613";
18	ENSEMBL114_rn	exon	83437389	83437534	0.0182813513710282	-	.	gene_id "ENSRNOG00000075696"; transcript_id "ENSRNOG00000075696_tx_15"; exon_id "18_83437389_83437534_-"; exonnum "3"; txlen "1555";
18	ENSEMBL114_rn	exon	83437389	83437534	0.0182813513710282	-	.	gene_id "ENSRNOG00000075696"; transcript_id "ENSRNOG00000075696_tx_16"; exon_id "18_83437389_83437534_-"; exonnum "3"; txlen "1721";
18	ENSEMBL114_rn	exon	83437389	83437534	0.0182813513710282	-	.	gene_id "ENSRNOG00000075696"; transcript_id "ENSRNOG00000075696_tx_17"; exon_id "18_83437389_83437534_-"; exonnum "3"; txlen "1535";
18	ENSEMBL114_rn	exon	83437389	83437534	0.0618242064547499	-	.	gene_id "ENSRNOG00000075696"; transcript_id "ENSRNOG00000075696_tx_2"; exon_id "18_83437389_83437534_-"; exonnum "3"; txlen "1546";
18	ENSEMBL114_rn	exon	83437389	83437534	0.0139603046833306	-	.	gene_id "ENSRNOG00000075696"; transcript_id "ENSRNOG00000075696_tx_20"; exon_id "18_83437389_83437534_-"; exonnum "4"; txlen "1145";
18	ENSEMBL114_rn	exon	83437389	83437534	0.0139603046833306	-	.	gene_id "ENSRNOG00000075696"; transcript_id "ENSRNOG00000075696_tx_21"; exon_id "18_83437389_83437534_-"; exonnum "4"; txlen "1125";
18	ENSEMBL114_rn	exon	83437389	83437534	0.0122983636496008	-	.	gene_id "ENSRNOG00000075696"; transcript_id "ENSRNOG00000075696_tx_23"; exon_id "18_83437389_83437534_-"; exonnum "3"; txlen "1254";
18	ENSEMBL114_rn	exon	83437389	83437534	0.0122983636496008	-	.	gene_id "ENSRNOG00000075696"; transcript_id "ENSRNOG00000075696_tx_24"; exon_id "18_83437389_83437534_-"; exonnum "4"; txlen "1362";
18	ENSEMBL114_rn	exon	83437389	83437534	0.0122983636496008	-	.	gene_id "ENSRNOG00000075696"; transcript_id "ENSRNOG00000075696_tx_25"; exon_id "18_83437389_83437534_-"; exonnum "2"; txlen "1155";
18	ENSEMBL114_rn	exon	83437389	83437534	0.0119659754428548	-	.	gene_id "ENSRNOG00000075696"; transcript_id "ENSRNOG00000075696_tx_26"; exon_id "18_83437389_83437534_-"; exonnum "4"; txlen "1762";
18	ENSEMBL114_rn	exon	83437389	83437534	0.0119659754428548	-	.	gene_id "ENSRNOG00000075696"; transcript_id "ENSRNOG00000075696_tx_27"; exon_id "18_83437389_83437534_-"; exonnum "3"; txlen "1654";
18	ENSEMBL114_rn	exon	83437389	83437534	0.0618242064547499	-	.	gene_id "ENSRNOG00000075696"; transcript_id "ENSRNOG00000075696_tx_3"; exon_id "18_83437389_83437534_-"; exonnum "4"; txlen "1654";
18	ENSEMBL114_rn	exon	83437389	83437534	0.00698015234166531	-	.	gene_id "ENSRNOG00000075696"; transcript_id "ENSRNOG00000075696_tx_30"; exon_id "18_83437389_83437534_-"; exonnum "4"; txlen "2059";
18	ENSEMBL114_rn	exon	83437389	83437534	0.00698015234166531	-	.	gene_id "ENSRNOG00000075696"; transcript_id "ENSRNOG00000075696_tx_31"; exon_id "18_83437389_83437534_-"; exonnum "3"; txlen "1951";
18	ENSEMBL114_rn	exon	83437389	83437534	0.00698015234166531	-	.	gene_id "ENSRNOG00000075696"; transcript_id "ENSRNOG00000075696_tx_32"; exon_id "18_83437389_83437534_-"; exonnum "3"; txlen "1698";
18	ENSEMBL114_rn	exon	83437389	83437534	0.00631537592817338	-	.	gene_id "ENSRNOG00000075696"; transcript_id "ENSRNOG00000075696_tx_34"; exon_id "18_83437389_83437534_-"; exonnum "3"; txlen "1407";
18	ENSEMBL114_rn	exon	83437389	83437534	0.00565059951468144	-	.	gene_id "ENSRNOG00000075696"; transcript_id "ENSRNOG00000075696_tx_39"; exon_id "18_83437389_83437534_-"; exonnum "3"; txlen "3419";
18	ENSEMBL114_rn	exon	83437389	83437534	0.0614918182480039	-	.	gene_id "ENSRNOG00000075696"; transcript_id "ENSRNOG00000075696_tx_4"; exon_id "18_83437389_83437534_-"; exonnum "2"; txlen "1447";
18	ENSEMBL114_rn	exon	83437389	83437534	0.00565059951468144	-	.	gene_id "ENSRNOG00000075696"; transcript_id "ENSRNOG00000075696_tx_40"; exon_id "18_83437389_83437534_-"; exonnum "4"; txlen "2890";
18	ENSEMBL114_rn	exon	83437389	83437534	0.00565059951468144	-	.	gene_id "ENSRNOG00000075696"; transcript_id "ENSRNOG00000075696_tx_46"; exon_id "18_83437389_83437534_-"; exonnum "5"; txlen "4001";
18	ENSEMBL114_rn	exon	83437389	83437534	0.00565059951468144	-	.	gene_id "ENSRNOG00000075696"; transcript_id "ENSRNOG00000075696_tx_47"; exon_id "18_83437389_83437534_-"; exonnum "5"; txlen "3998";
18	ENSEMBL114_rn	exon	83437389	83437534	0.0498582310118951	-	.	gene_id "ENSRNOG00000075696"; transcript_id "ENSRNOG00000075696_tx_5"; exon_id "18_83437389_83437534_-"; exonnum "5"; txlen "1748";
18	ENSEMBL114_rn	exon	83437389	83437534	0.0329064324678508	-	.	gene_id "ENSRNOG00000075696"; transcript_id "ENSRNOG00000075696_tx_6"; exon_id "18_83437389_83437534_-"; exonnum "3"; txlen "1526";
18	ENSEMBL114_rn	exon	83437389	83437534	0.0329064324678508	-	.	gene_id "ENSRNOG00000075696"; transcript_id "ENSRNOG00000075696_tx_7"; exon_id "18_83437389_83437534_-"; exonnum "4"; txlen "1634";
18	ENSEMBL114_rn	exon	83437389	83437534	0.0329064324678508	-	.	gene_id "ENSRNOG00000075696"; transcript_id "ENSRNOG00000075696_tx_8"; exon_id "18_83437389_83437534_-"; exonnum "5"; txlen "1728";
18	ENSEMBL114_rn	exon	83437389	83437534	0.0329064324678508	-	.	gene_id "ENSRNOG00000075696"; transcript_id "ENSRNOG00000075696_tx_9"; exon_id "18_83437389_83437534_-"; exonnum "2"; txlen "1427";
18	ensembl	exon	83443293	83443391	0	-	.	gene_id "ENSRNOG00000075696"; gene_version "1"; transcript_id "ENSRNOT00000159118"; transcript_version "1"; exon_number "4"; gene_source "ensembl"; gene_biotype "lncRNA"; transcript_source "ensembl"; transcript_biotype "lncRNA"; exon_id "ENSRNOE00000750460"; exon_version "1"; tag "Ensembl_canonical";
18	ENSEMBL114_rn	exon	83443293	83443391	0.0222700098519798	-	.	gene_id "ENSRNOG00000075696"; transcript_id "ENSRNOG00000075696_tx_11"; exon_id "18_83443293_83443391_-"; exonnum "2"; txlen "1712";
18	ENSEMBL114_rn	exon	83443293	83443391	0.0222700098519798	-	.	gene_id "ENSRNOG00000075696"; transcript_id "ENSRNOG00000075696_tx_12"; exon_id "18_83443293_83443391_-"; exonnum "3"; txlen "1820";
18	ENSEMBL114_rn	exon	83443293	83443391	0.0222700098519798	-	.	gene_id "ENSRNOG00000075696"; transcript_id "ENSRNOG00000075696_tx_13"; exon_id "18_83443293_83443391_-"; exonnum "4"; txlen "1914";
18	ENSEMBL114_rn	exon	83443293	83443391	0.0618242064547499	-	.	gene_id "ENSRNOG00000075696"; transcript_id "ENSRNOG00000075696_tx_2"; exon_id "18_83443293_83443391_-"; exonnum "2"; txlen "1546";
18	ENSEMBL114_rn	exon	83443293	83443391	0.0139603046833306	-	.	gene_id "ENSRNOG00000075696"; transcript_id "ENSRNOG00000075696_tx_20"; exon_id "18_83443293_83443391_-"; exonnum "3"; txlen "1145";
18	ENSEMBL114_rn	exon	83443293	83443391	0.0139603046833306	-	.	gene_id "ENSRNOG00000075696"; transcript_id "ENSRNOG00000075696_tx_21"; exon_id "18_83443293_83443391_-"; exonnum "3"; txlen "1125";
18	ENSEMBL114_rn	exon	83443293	83443391	0.0122983636496008	-	.	gene_id "ENSRNOG00000075696"; transcript_id "ENSRNOG00000075696_tx_23"; exon_id "18_83443293_83443391_-"; exonnum "2"; txlen "1254";
18	ENSEMBL114_rn	exon	83443293	83443391	0.0122983636496008	-	.	gene_id "ENSRNOG00000075696"; transcript_id "ENSRNOG00000075696_tx_24"; exon_id "18_83443293_83443391_-"; exonnum "3"; txlen "1362";
18	ENSEMBL114_rn	exon	83443293	83443391	0.0119659754428548	-	.	gene_id "ENSRNOG00000075696"; transcript_id "ENSRNOG00000075696_tx_26"; exon_id "18_83443293_83443391_-"; exonnum "3"; txlen "1762";
18	ENSEMBL114_rn	exon	83443293	83443391	0.0119659754428548	-	.	gene_id "ENSRNOG00000075696"; transcript_id "ENSRNOG00000075696_tx_27"; exon_id "18_83443293_83443391_-"; exonnum "2"; txlen "1654";
18	ENSEMBL114_rn	exon	83443293	83443391	0.0618242064547499	-	.	gene_id "ENSRNOG00000075696"; transcript_id "ENSRNOG00000075696_tx_3"; exon_id "18_83443293_83443391_-"; exonnum "3"; txlen "1654";
18	ENSEMBL114_rn	exon	83443293	83443391	0.00698015234166531	-	.	gene_id "ENSRNOG00000075696"; transcript_id "ENSRNOG00000075696_tx_30"; exon_id "18_83443293_83443391_-"; exonnum "3"; txlen "2059";
18	ENSEMBL114_rn	exon	83443293	83443391	0.00698015234166531	-	.	gene_id "ENSRNOG00000075696"; transcript_id "ENSRNOG00000075696_tx_31"; exon_id "18_83443293_83443391_-"; exonnum "2"; txlen "1951";
18	ENSEMBL114_rn	exon	83443293	83443391	0.00698015234166531	-	.	gene_id "ENSRNOG00000075696"; transcript_id "ENSRNOG00000075696_tx_32"; exon_id "18_83443293_83443391_-"; exonnum "2"; txlen "1698";
18	ENSEMBL114_rn	exon	83443293	83443391	0.00631537592817338	-	.	gene_id "ENSRNOG00000075696"; transcript_id "ENSRNOG00000075696_tx_34"; exon_id "18_83443293_83443391_-"; exonnum "2"; txlen "1407";
18	ENSEMBL114_rn	exon	83443293	83443391	0.00565059951468144	-	.	gene_id "ENSRNOG00000075696"; transcript_id "ENSRNOG00000075696_tx_39"; exon_id "18_83443293_83443391_-"; exonnum "2"; txlen "3419";
18	ENSEMBL114_rn	exon	83443293	83443391	0.00565059951468144	-	.	gene_id "ENSRNOG00000075696"; transcript_id "ENSRNOG00000075696_tx_40"; exon_id "18_83443293_83443391_-"; exonnum "3"; txlen "2890";
18	ENSEMBL114_rn	exon	83443293	83443391	0.00565059951468144	-	.	gene_id "ENSRNOG00000075696"; transcript_id "ENSRNOG00000075696_tx_46"; exon_id "18_83443293_83443391_-"; exonnum "4"; txlen "4001";
18	ENSEMBL114_rn	exon	83443293	83443391	0.00565059951468144	-	.	gene_id "ENSRNOG00000075696"; transcript_id "ENSRNOG00000075696_tx_47"; exon_id "18_83443293_83443391_-"; exonnum "4"; txlen "3998";
18	ENSEMBL114_rn	exon	83443293	83443391	0.0498582310118951	-	.	gene_id "ENSRNOG00000075696"; transcript_id "ENSRNOG00000075696_tx_5"; exon_id "18_83443293_83443391_-"; exonnum "4"; txlen "1748";
18	ENSEMBL114_rn	exon	83443293	83443391	0.0329064324678508	-	.	gene_id "ENSRNOG00000075696"; transcript_id "ENSRNOG00000075696_tx_6"; exon_id "18_83443293_83443391_-"; exonnum "2"; txlen "1526";
18	ENSEMBL114_rn	exon	83443293	83443391	0.0329064324678508	-	.	gene_id "ENSRNOG00000075696"; transcript_id "ENSRNOG00000075696_tx_7"; exon_id "18_83443293_83443391_-"; exonnum "3"; txlen "1634";
18	ENSEMBL114_rn	exon	83443293	83443391	0.0329064324678508	-	.	gene_id "ENSRNOG00000075696"; transcript_id "ENSRNOG00000075696_tx_8"; exon_id "18_83443293_83443391_-"; exonnum "4"; txlen "1728";
18	ensembl	exon	83450091	83450283	0	-	.	gene_id "ENSRNOG00000075696"; gene_version "1"; transcript_id "ENSRNOT00000155321"; transcript_version "1"; exon_number "4"; gene_source "ensembl"; gene_biotype "lncRNA"; transcript_source "ensembl"; transcript_biotype "lncRNA"; exon_id "ENSRNOE00000751910"; exon_version "1";
18	ensembl	transcript	83450091	83508450	0	-	.	gene_id "ENSRNOG00000075696"; gene_version "1"; transcript_id "ENSRNOT00000155321"; transcript_version "1"; gene_source "ensembl"; gene_biotype "lncRNA"; transcript_source "ensembl"; transcript_biotype "lncRNA";
18	ensembl	exon	83453341	83453434	0	-	.	gene_id "ENSRNOG00000075696"; gene_version "1"; transcript_id "ENSRNOT00000159118"; transcript_version "1"; exon_number "3"; gene_source "ensembl"; gene_biotype "lncRNA"; transcript_source "ensembl"; transcript_biotype "lncRNA"; exon_id "ENSRNOE00000724187"; exon_version "1"; tag "Ensembl_canonical";
18	ensembl	exon	83453341	83453434	0	-	.	gene_id "ENSRNOG00000075696"; gene_version "1"; transcript_id "ENSRNOT00000155321"; transcript_version "1"; exon_number "3"; gene_source "ensembl"; gene_biotype "lncRNA"; transcript_source "ensembl"; transcript_biotype "lncRNA"; exon_id "ENSRNOE00000724187"; exon_version "1";
18	ENSEMBL114_rn	exon	83453341	83453434	0.0222700098519798	-	.	gene_id "ENSRNOG00000075696"; transcript_id "ENSRNOG00000075696_tx_13"; exon_id "18_83453341_83453434_-"; exonnum "3"; txlen "1914";
18	ENSEMBL114_rn	exon	83453341	83453434	0.0139603046833306	-	.	gene_id "ENSRNOG00000075696"; transcript_id "ENSRNOG00000075696_tx_20"; exon_id "18_83453341_83453434_-"; exonnum "2"; txlen "1145";
18	ENSEMBL114_rn	exon	83453341	83453434	0.0139603046833306	-	.	gene_id "ENSRNOG00000075696"; transcript_id "ENSRNOG00000075696_tx_21"; exon_id "18_83453341_83453434_-"; exonnum "2"; txlen "1125";
18	ENSEMBL114_rn	exon	83453341	83453434	0.00565059951468144	-	.	gene_id "ENSRNOG00000075696"; transcript_id "ENSRNOG00000075696_tx_40"; exon_id "18_83453341_83453434_-"; exonnum "2"; txlen "2890";
18	ENSEMBL114_rn	exon	83453341	83453434	0.00565059951468144	-	.	gene_id "ENSRNOG00000075696"; transcript_id "ENSRNOG00000075696_tx_46"; exon_id "18_83453341_83453434_-"; exonnum "3"; txlen "4001";
18	ENSEMBL114_rn	exon	83453341	83453434	0.00565059951468144	-	.	gene_id "ENSRNOG00000075696"; transcript_id "ENSRNOG00000075696_tx_47"; exon_id "18_83453341_83453434_-"; exonnum "3"; txlen "3998";
18	ENSEMBL114_rn	exon	83453341	83453434	0.0498582310118951	-	.	gene_id "ENSRNOG00000075696"; transcript_id "ENSRNOG00000075696_tx_5"; exon_id "18_83453341_83453434_-"; exonnum "3"; txlen "1748";
18	ENSEMBL114_rn	exon	83453341	83453434	0.0329064324678508	-	.	gene_id "ENSRNOG00000075696"; transcript_id "ENSRNOG00000075696_tx_8"; exon_id "18_83453341_83453434_-"; exonnum "3"; txlen "1728";
18	ensembl	exon	83453657	83453836	0	-	.	gene_id "ENSRNOG00000077445"; gene_version "1"; transcript_id "ENSRNOT00000170373"; transcript_version "1"; exon_number "2"; gene_source "ensembl"; gene_biotype "lncRNA"; transcript_source "ensembl"; transcript_biotype "lncRNA"; exon_id "ENSRNOE00000715368"; exon_version "1"; tag "Ensembl_canonical";
18	ensembl	gene	83453657	83504117	0	-	.	gene_id "ENSRNOG00000077445"; gene_version "1"; gene_source "ensembl"; gene_biotype "lncRNA";
18	ensembl	transcript	83453657	83504117	0	-	.	gene_id "ENSRNOG00000077445"; gene_version "1"; transcript_id "ENSRNOT00000170373"; transcript_version "1"; gene_source "ensembl"; gene_biotype "lncRNA"; transcript_source "ensembl"; transcript_biotype "lncRNA"; tag "Ensembl_canonical";
18	sraer114_ss	exon	83454812	83455269	0.0139603046833306	-	.	gene_id "ENSRNOG00000075696"; transcript_id "ENSRNOG00000075696_tx_20"; exon_id "18_83454812_83455269_-"; exonnum "1"; txlen "1145";
18	sraer114_ss	exon	83454812	83455269	0.0139603046833306	-	.	gene_id "ENSRNOG00000075696"; transcript_id "ENSRNOG00000075696_tx_21"; exon_id "18_83454812_83455269_-"; exonnum "1"; txlen "1125";
18	sraer114_ss	exon	83454812	83455269	0.00565059951468144	-	.	gene_id "ENSRNOG00000075696"; transcript_id "ENSRNOG00000075696_tx_40"; exon_id "18_83454812_83455269_-"; exonnum "1"; txlen "2890";
18	ensembl	exon	83461888	83461995	0	-	.	gene_id "ENSRNOG00000075696"; gene_version "1"; transcript_id "ENSRNOT00000159118"; transcript_version "1"; exon_number "2"; gene_source "ensembl"; gene_biotype "lncRNA"; transcript_source "ensembl"; transcript_biotype "lncRNA"; exon_id "ENSRNOE00000713297"; exon_version "1"; tag "Ensembl_canonical";
18	ENSEMBL114_rn	exon	83461888	83461995	0.0222700098519798	-	.	gene_id "ENSRNOG00000075696"; transcript_id "ENSRNOG00000075696_tx_12"; exon_id "18_83461888_83461995_-"; exonnum "2"; txlen "1820";
18	ENSEMBL114_rn	exon	83461888	83461995	0.0222700098519798	-	.	gene_id "ENSRNOG00000075696"; transcript_id "ENSRNOG00000075696_tx_13"; exon_id "18_83461888_83461995_-"; exonnum "2"; txlen "1914";
18	ENSEMBL114_rn	exon	83461888	83461995	0.0182813513710282	-	.	gene_id "ENSRNOG00000075696"; transcript_id "ENSRNOG00000075696_tx_15"; exon_id "18_83461888_83461995_-"; exonnum "2"; txlen "1555";
18	ENSEMBL114_rn	exon	83461888	83461995	0.0182813513710282	-	.	gene_id "ENSRNOG00000075696"; transcript_id "ENSRNOG00000075696_tx_16"; exon_id "18_83461888_83461995_-"; exonnum "2"; txlen "1721";
18	ENSEMBL114_rn	exon	83461888	83461995	0.0182813513710282	-	.	gene_id "ENSRNOG00000075696"; transcript_id "ENSRNOG00000075696_tx_17"; exon_id "18_83461888_83461995_-"; exonnum "2"; txlen "1535";
18	ENSEMBL114_rn	exon	83461888	83461995	0.0122983636496008	-	.	gene_id "ENSRNOG00000075696"; transcript_id "ENSRNOG00000075696_tx_24"; exon_id "18_83461888_83461995_-"; exonnum "2"; txlen "1362";
18	ENSEMBL114_rn	exon	83461888	83461995	0.0119659754428548	-	.	gene_id "ENSRNOG00000075696"; transcript_id "ENSRNOG00000075696_tx_26"; exon_id "18_83461888_83461995_-"; exonnum "2"; txlen "1762";
18	ENSEMBL114_rn	exon	83461888	83461995	0.0618242064547499	-	.	gene_id "ENSRNOG00000075696"; transcript_id "ENSRNOG00000075696_tx_3"; exon_id "18_83461888_83461995_-"; exonnum "2"; txlen "1654";
18	ENSEMBL114_rn	exon	83461888	83461995	0.00698015234166531	-	.	gene_id "ENSRNOG00000075696"; transcript_id "ENSRNOG00000075696_tx_30"; exon_id "18_83461888_83461995_-"; exonnum "2"; txlen "2059";
18	ENSEMBL114_rn	exon	83461888	83461995	0.00565059951468144	-	.	gene_id "ENSRNOG00000075696"; transcript_id "ENSRNOG00000075696_tx_46"; exon_id "18_83461888_83461995_-"; exonnum "2"; txlen "4001";
18	ENSEMBL114_rn	exon	83461888	83461995	0.00565059951468144	-	.	gene_id "ENSRNOG00000075696"; transcript_id "ENSRNOG00000075696_tx_47"; exon_id "18_83461888_83461995_-"; exonnum "2"; txlen "3998";
18	ENSEMBL114_rn	exon	83461888	83461995	0.0498582310118951	-	.	gene_id "ENSRNOG00000075696"; transcript_id "ENSRNOG00000075696_tx_5"; exon_id "18_83461888_83461995_-"; exonnum "2"; txlen "1748";
18	ENSEMBL114_rn	exon	83461888	83461995	0.0329064324678508	-	.	gene_id "ENSRNOG00000075696"; transcript_id "ENSRNOG00000075696_tx_7"; exon_id "18_83461888_83461995_-"; exonnum "2"; txlen "1634";
18	ENSEMBL114_rn	exon	83461888	83461995	0.0329064324678508	-	.	gene_id "ENSRNOG00000075696"; transcript_id "ENSRNOG00000075696_tx_8"; exon_id "18_83461888_83461995_-"; exonnum "2"; txlen "1728";
18	ensembl	exon	83467411	83468929	0	-	.	gene_id "ENSRNOG00000086593"; gene_version "1"; transcript_id "ENSRNOT00000146337"; transcript_version "1"; exon_number "2"; gene_source "ensembl"; gene_biotype "lncRNA"; transcript_source "ensembl"; transcript_biotype "lncRNA"; exon_id "ENSRNOE00000778543"; exon_version "1"; tag "Ensembl_canonical";
18	ensembl	gene	83467411	83473616	0	-	.	gene_id "ENSRNOG00000086593"; gene_version "1"; gene_source "ensembl"; gene_biotype "lncRNA";
18	ensembl	transcript	83467411	83473616	0	-	.	gene_id "ENSRNOG00000086593"; gene_version "1"; transcript_id "ENSRNOT00000146337"; transcript_version "1"; gene_source "ensembl"; gene_biotype "lncRNA"; transcript_source "ensembl"; transcript_biotype "lncRNA"; tag "Ensembl_canonical";
18	ensembl	exon	83468960	83473616	0	-	.	gene_id "ENSRNOG00000086593"; gene_version "1"; transcript_id "ENSRNOT00000146337"; transcript_version "1"; exon_number "1"; gene_source "ensembl"; gene_biotype "lncRNA"; transcript_source "ensembl"; transcript_biotype "lncRNA"; exon_id "ENSRNOE00000812935"; exon_version "1"; tag "Ensembl_canonical";
18	ensembl	exon	83495848	83495888	0	-	.	gene_id "ENSRNOG00000075696"; gene_version "1"; transcript_id "ENSRNOT00000155321"; transcript_version "1"; exon_number "2"; gene_source "ensembl"; gene_biotype "lncRNA"; transcript_source "ensembl"; transcript_biotype "lncRNA"; exon_id "ENSRNOE00000784559"; exon_version "1";
18	ensembl	exon	83502212	83504117	0	-	.	gene_id "ENSRNOG00000077445"; gene_version "1"; transcript_id "ENSRNOT00000170373"; transcript_version "1"; exon_number "1"; gene_source "ensembl"; gene_biotype "lncRNA"; transcript_source "ensembl"; transcript_biotype "lncRNA"; exon_id "ENSRNOE00000719562"; exon_version "1"; tag "Ensembl_canonical";
18	ensembl	exon	83506319	83508450	0	-	.	gene_id "ENSRNOG00000075696"; gene_version "1"; transcript_id "ENSRNOT00000155321"; transcript_version "1"; exon_number "1"; gene_source "ensembl"; gene_biotype "lncRNA"; transcript_source "ensembl"; transcript_biotype "lncRNA"; exon_id "ENSRNOE00000796293"; exon_version "1";
18	ensembl	exon	83507498	83508450	0	-	.	gene_id "ENSRNOG00000075696"; gene_version "1"; transcript_id "ENSRNOT00000159118"; transcript_version "1"; exon_number "1"; gene_source "ensembl"; gene_biotype "lncRNA"; transcript_source "ensembl"; transcript_biotype "lncRNA"; exon_id "ENSRNOE00000695692"; exon_version "1"; tag "Ensembl_canonical";
18	ENSEMBL114_rn	exon	83507498	83508450	0.0222700098519798	-	.	gene_id "ENSRNOG00000075696"; transcript_id "ENSRNOG00000075696_tx_11"; exon_id "18_83507498_83508450_-"; exonnum "1"; txlen "1712";
18	ENSEMBL114_rn	exon	83507498	83508450	0.0222700098519798	-	.	gene_id "ENSRNOG00000075696"; transcript_id "ENSRNOG00000075696_tx_12"; exon_id "18_83507498_83508450_-"; exonnum "1"; txlen "1820";
18	ENSEMBL114_rn	exon	83507498	83508450	0.0222700098519798	-	.	gene_id "ENSRNOG00000075696"; transcript_id "ENSRNOG00000075696_tx_13"; exon_id "18_83507498_83508450_-"; exonnum "1"; txlen "1914";
18	ENSEMBL114_rn	exon	83507498	83508450	0.0222700098519798	-	.	gene_id "ENSRNOG00000075696"; transcript_id "ENSRNOG00000075696_tx_14"; exon_id "18_83507498_83508450_-"; exonnum "1"; txlen "1613";
18	ENSEMBL114_rn	exon	83507498	83508450	0.0182813513710282	-	.	gene_id "ENSRNOG00000075696"; transcript_id "ENSRNOG00000075696_tx_15"; exon_id "18_83507498_83508450_-"; exonnum "1"; txlen "1555";
18	ENSEMBL114_rn	exon	83507498	83508450	0.0182813513710282	-	.	gene_id "ENSRNOG00000075696"; transcript_id "ENSRNOG00000075696_tx_16"; exon_id "18_83507498_83508450_-"; exonnum "1"; txlen "1721";
18	ENSEMBL114_rn	exon	83507498	83508450	0.0182813513710282	-	.	gene_id "ENSRNOG00000075696"; transcript_id "ENSRNOG00000075696_tx_17"; exon_id "18_83507498_83508450_-"; exonnum "1"; txlen "1535";
18	ENSEMBL114_rn	exon	83507498	83508450	0.0618242064547499	-	.	gene_id "ENSRNOG00000075696"; transcript_id "ENSRNOG00000075696_tx_2"; exon_id "18_83507498_83508450_-"; exonnum "1"; txlen "1546";
18	ENSEMBL114_rn	exon	83507498	83508450	0.0122983636496008	-	.	gene_id "ENSRNOG00000075696"; transcript_id "ENSRNOG00000075696_tx_23"; exon_id "18_83507498_83508450_-"; exonnum "1"; txlen "1254";
18	ENSEMBL114_rn	exon	83507498	83508450	0.0122983636496008	-	.	gene_id "ENSRNOG00000075696"; transcript_id "ENSRNOG00000075696_tx_24"; exon_id "18_83507498_83508450_-"; exonnum "1"; txlen "1362";
18	ENSEMBL114_rn	exon	83507498	83508450	0.0122983636496008	-	.	gene_id "ENSRNOG00000075696"; transcript_id "ENSRNOG00000075696_tx_25"; exon_id "18_83507498_83508450_-"; exonnum "1"; txlen "1155";
18	ENSEMBL114_rn	exon	83507498	83508450	0.0119659754428548	-	.	gene_id "ENSRNOG00000075696"; transcript_id "ENSRNOG00000075696_tx_26"; exon_id "18_83507498_83508450_-"; exonnum "1"; txlen "1762";
18	ENSEMBL114_rn	exon	83507498	83508450	0.0119659754428548	-	.	gene_id "ENSRNOG00000075696"; transcript_id "ENSRNOG00000075696_tx_27"; exon_id "18_83507498_83508450_-"; exonnum "1"; txlen "1654";
18	ENSEMBL114_rn	exon	83507498	83508450	0.0618242064547499	-	.	gene_id "ENSRNOG00000075696"; transcript_id "ENSRNOG00000075696_tx_3"; exon_id "18_83507498_83508450_-"; exonnum "1"; txlen "1654";
18	ENSEMBL114_rn	exon	83507498	83508450	0.00698015234166531	-	.	gene_id "ENSRNOG00000075696"; transcript_id "ENSRNOG00000075696_tx_30"; exon_id "18_83507498_83508450_-"; exonnum "1"; txlen "2059";
18	ENSEMBL114_rn	exon	83507498	83508450	0.00698015234166531	-	.	gene_id "ENSRNOG00000075696"; transcript_id "ENSRNOG00000075696_tx_31"; exon_id "18_83507498_83508450_-"; exonnum "1"; txlen "1951";
18	ENSEMBL114_rn	exon	83507498	83508450	0.00698015234166531	-	.	gene_id "ENSRNOG00000075696"; transcript_id "ENSRNOG00000075696_tx_32"; exon_id "18_83507498_83508450_-"; exonnum "1"; txlen "1698";
18	ENSEMBL114_rn	exon	83507498	83508450	0.00631537592817338	-	.	gene_id "ENSRNOG00000075696"; transcript_id "ENSRNOG00000075696_tx_34"; exon_id "18_83507498_83508450_-"; exonnum "1"; txlen "1407";
18	ENSEMBL114_rn	exon	83507498	83508450	0.00565059951468144	-	.	gene_id "ENSRNOG00000075696"; transcript_id "ENSRNOG00000075696_tx_39"; exon_id "18_83507498_83508450_-"; exonnum "1"; txlen "3419";
18	ENSEMBL114_rn	exon	83507498	83508450	0.0614918182480039	-	.	gene_id "ENSRNOG00000075696"; transcript_id "ENSRNOG00000075696_tx_4"; exon_id "18_83507498_83508450_-"; exonnum "1"; txlen "1447";
18	ENSEMBL114_rn	exon	83507498	83508450	0.00565059951468144	-	.	gene_id "ENSRNOG00000075696"; transcript_id "ENSRNOG00000075696_tx_46"; exon_id "18_83507498_83508450_-"; exonnum "1"; txlen "4001";
18	ENSEMBL114_rn	exon	83507498	83508450	0.00565059951468144	-	.	gene_id "ENSRNOG00000075696"; transcript_id "ENSRNOG00000075696_tx_47"; exon_id "18_83507498_83508450_-"; exonnum "1"; txlen "3998";
18	ENSEMBL114_rn	exon	83507498	83508450	0.0498582310118951	-	.	gene_id "ENSRNOG00000075696"; transcript_id "ENSRNOG00000075696_tx_5"; exon_id "18_83507498_83508450_-"; exonnum "1"; txlen "1748";
18	ENSEMBL114_rn	exon	83507498	83508450	0.0329064324678508	-	.	gene_id "ENSRNOG00000075696"; transcript_id "ENSRNOG00000075696_tx_6"; exon_id "18_83507498_83508450_-"; exonnum "1"; txlen "1526";
18	ENSEMBL114_rn	exon	83507498	83508450	0.0329064324678508	-	.	gene_id "ENSRNOG00000075696"; transcript_id "ENSRNOG00000075696_tx_7"; exon_id "18_83507498_83508450_-"; exonnum "1"; txlen "1634";
18	ENSEMBL114_rn	exon	83507498	83508450	0.0329064324678508	-	.	gene_id "ENSRNOG00000075696"; transcript_id "ENSRNOG00000075696_tx_8"; exon_id "18_83507498_83508450_-"; exonnum "1"; txlen "1728";
18	ENSEMBL114_rn	exon	83507498	83508450	0.0329064324678508	-	.	gene_id "ENSRNOG00000075696"; transcript_id "ENSRNOG00000075696_tx_9"; exon_id "18_83507498_83508450_-"; exonnum "1"; txlen "1427";
18	sraer114_es	exon	83587875	83587933	0.00664776413491934	-	.	gene_id "sraer114_gene_66512"; transcript_id "sraer114_gene_66512_tx_3"; exon_id "18_83587875_83587933_-"; exonnum "3"; txlen "653";
18	sraer114_es	exon	83596827	83597205	0.00731254054841128	-	.	gene_id "sraer114_gene_66512"; transcript_id "sraer114_gene_66512_tx_2"; exon_id "18_83596827_83597205_-"; exonnum "3"; txlen "973";
18	sraer114_mid	exon	83597846	83597921	0.00731254054841128	-	.	gene_id "sraer114_gene_66512"; transcript_id "sraer114_gene_66512_tx_2"; exon_id "18_83597846_83597921_-"; exonnum "2"; txlen "973";
18	sraer114_mid	exon	83597846	83597921	0.00664776413491934	-	.	gene_id "sraer114_gene_66512"; transcript_id "sraer114_gene_66512_tx_3"; exon_id "18_83597846_83597921_-"; exonnum "2"; txlen "653";
18	sraer114_es	exon	83598320	83598660	0.191455607085677	-	.	gene_id "sraer114_gene_66512"; transcript_id "sraer114_gene_66512_tx_1"; exon_id "18_83598320_83598660_-"; exonnum "2"; txlen "859";
18	sraer114_ss	exon	83601017	83601534	0.191455607085677	-	.	gene_id "sraer114_gene_66512"; transcript_id "sraer114_gene_66512_tx_1"; exon_id "18_83601017_83601534_-"; exonnum "1"; txlen "859";
18	sraer114_ss	exon	83601017	83601534	0.00731254054841128	-	.	gene_id "sraer114_gene_66512"; transcript_id "sraer114_gene_66512_tx_2"; exon_id "18_83601017_83601534_-"; exonnum "1"; txlen "973";
18	sraer114_ss	exon	83601017	83601534	0.00664776413491934	-	.	gene_id "sraer114_gene_66512"; transcript_id "sraer114_gene_66512_tx_3"; exon_id "18_83601017_83601534_-"; exonnum "1"; txlen "653";
18	sraer114_es	exon	83679214	83679778	0.00220036067144468	-	.	gene_id "sraer114_gene_37579_1"; transcript_id "sraer114_gene_37579_1_tx_10"; exon_id "18_83679214_83679778_-"; exonnum "6"; txlen "1121";
18	sraer114_es	exon	83679214	83679778	0.00220036067144468	-	.	gene_id "sraer114_gene_37579_1"; transcript_id "sraer114_gene_37579_1_tx_11"; exon_id "18_83679214_83679778_-"; exonnum "5"; txlen "919";
18	sraer114_es	exon	83679214	83679778	0.00176028853715575	-	.	gene_id "sraer114_gene_37579_1"; transcript_id "sraer114_gene_37579_1_tx_28"; exon_id "18_83679214_83679778_-"; exonnum "7"; txlen "1402";
18	sraer114_es	exon	83679214	83679778	0.00176028853715575	-	.	gene_id "sraer114_gene_37579_1"; transcript_id "sraer114_gene_37579_1_tx_29"; exon_id "18_83679214_83679778_-"; exonnum "6"; txlen "1200";
18	sraer114_es	exon	83679214	83679778	0.00264043280573362	-	.	gene_id "sraer114_gene_37579_1"; transcript_id "sraer114_gene_37579_1_tx_6"; exon_id "18_83679214_83679778_-"; exonnum "6"; txlen "1344";
18	sraer114_es	exon	83679214	83679778	0.00264043280573362	-	.	gene_id "sraer114_gene_37579_1"; transcript_id "sraer114_gene_37579_1_tx_7"; exon_id "18_83679214_83679778_-"; exonnum "5"; txlen "1142";
18	sraer114_mid	exon	83690060	83690154	0.00220036067144468	-	.	gene_id "sraer114_gene_37579_1"; transcript_id "sraer114_gene_37579_1_tx_10"; exon_id "18_83690060_83690154_-"; exonnum "5"; txlen "1121";
18	sraer114_mid	exon	83690060	83690154	0.00220036067144468	-	.	gene_id "sraer114_gene_37579_1"; transcript_id "sraer114_gene_37579_1_tx_11"; exon_id "18_83690060_83690154_-"; exonnum "4"; txlen "919";
18	sraer114_mid	exon	83690060	83690154	0.00433680065334195	-	.	gene_id "sraer114_gene_37579_1"; transcript_id "sraer114_gene_37579_1_tx_2"; exon_id "18_83690060_83690154_-"; exonnum "7"; txlen "878";
18	sraer114_mid	exon	83690060	83690154	0.00176028853715575	-	.	gene_id "sraer114_gene_37579_1"; transcript_id "sraer114_gene_37579_1_tx_28"; exon_id "18_83690060_83690154_-"; exonnum "6"; txlen "1402";
18	sraer114_mid	exon	83690060	83690154	0.00176028853715575	-	.	gene_id "sraer114_gene_37579_1"; transcript_id "sraer114_gene_37579_1_tx_29"; exon_id "18_83690060_83690154_-"; exonnum "5"; txlen "1200";
18	sraer114_mid	exon	83690060	83690154	0.00433680065334195	-	.	gene_id "sraer114_gene_37579_1"; transcript_id "sraer114_gene_37579_1_tx_3"; exon_id "18_83690060_83690154_-"; exonnum "6"; txlen "676";
18	sraer114_mid	exon	83690060	83690154	0.00143650062350591	-	.	gene_id "sraer114_gene_37579_1"; transcript_id "sraer114_gene_37579_1_tx_32"; exon_id "18_83690060_83690154_-"; exonnum "7"; txlen "799";
18	sraer114_mid	exon	83690060	83690154	0.00143650062350591	-	.	gene_id "sraer114_gene_37579_1"; transcript_id "sraer114_gene_37579_1_tx_33"; exon_id "18_83690060_83690154_-"; exonnum "6"; txlen "597";
18	sraer114_mid	exon	83690060	83690154	0.00109850047679864	-	.	gene_id "sraer114_gene_37579_1"; transcript_id "sraer114_gene_37579_1_tx_39"; exon_id "18_83690060_83690154_-"; exonnum "8"; txlen "1080";
18	sraer114_mid	exon	83690060	83690154	0.00417293562348665	-	.	gene_id "sraer114_gene_37579_1"; transcript_id "sraer114_gene_37579_1_tx_4"; exon_id "18_83690060_83690154_-"; exonnum "8"; txlen "1159";
18	sraer114_mid	exon	83690060	83690154	0.00109850047679864	-	.	gene_id "sraer114_gene_37579_1"; transcript_id "sraer114_gene_37579_1_tx_41"; exon_id "18_83690060_83690154_-"; exonnum "7"; txlen "878";
18	sraer114_mid	exon	83690060	83690154	0.00417293562348665	-	.	gene_id "sraer114_gene_37579_1"; transcript_id "sraer114_gene_37579_1_tx_5"; exon_id "18_83690060_83690154_-"; exonnum "7"; txlen "957";
18	sraer114_mid	exon	83690060	83690154	0.00264043280573362	-	.	gene_id "sraer114_gene_37579_1"; transcript_id "sraer114_gene_37579_1_tx_6"; exon_id "18_83690060_83690154_-"; exonnum "5"; txlen "1344";
18	sraer114_mid	exon	83690060	83690154	0.00264043280573362	-	.	gene_id "sraer114_gene_37579_1"; transcript_id "sraer114_gene_37579_1_tx_7"; exon_id "18_83690060_83690154_-"; exonnum "4"; txlen "1142";
18	sraer114_mid	exon	83690060	83690154	0.00240516189824472	-	.	gene_id "sraer114_gene_37579_1"; transcript_id "sraer114_gene_37579_1_tx_8"; exon_id "18_83690060_83690154_-"; exonnum "7"; txlen "1101";
18	sraer114_mid	exon	83690060	83690154	0.00240516189824472	-	.	gene_id "sraer114_gene_37579_1"; transcript_id "sraer114_gene_37579_1_tx_9"; exon_id "18_83690060_83690154_-"; exonnum "6"; txlen "899";
18	sraer114_es	exon	83710746	83710900	0.00143650062350591	-	.	gene_id "sraer114_gene_37579_1"; transcript_id "sraer114_gene_37579_1_tx_30"; exon_id "18_83710746_83710900_-"; exonnum "7"; txlen "859";
18	sraer114_es	exon	83710746	83710900	0.00143650062350591	-	.	gene_id "sraer114_gene_37579_1"; transcript_id "sraer114_gene_37579_1_tx_31"; exon_id "18_83710746_83710900_-"; exonnum "6"; txlen "657";
18	sraer114_es	exon	83710746	83710900	0.00118300051347546	-	.	gene_id "sraer114_gene_37579_1"; transcript_id "sraer114_gene_37579_1_tx_34"; exon_id "18_83710746_83710900_-"; exonnum "7"; txlen "938";
18	sraer114_es	exon	83710746	83710900	0.00118300051347546	-	.	gene_id "sraer114_gene_37579_1"; transcript_id "sraer114_gene_37579_1_tx_35"; exon_id "18_83710746_83710900_-"; exonnum "6"; txlen "736";
18	sraer114_es	exon	83710746	83710900	0.00109850047679864	-	.	gene_id "sraer114_gene_37579_1"; transcript_id "sraer114_gene_37579_1_tx_36"; exon_id "18_83710746_83710900_-"; exonnum "8"; txlen "1219";
18	sraer114_es	exon	83710746	83710900	0.00109850047679864	-	.	gene_id "sraer114_gene_37579_1"; transcript_id "sraer114_gene_37579_1_tx_37"; exon_id "18_83710746_83710900_-"; exonnum "7"; txlen "1017";
18	sraer114_es	exon	83710746	83710900	0.00109850047679864	-	.	gene_id "sraer114_gene_37579_1"; transcript_id "sraer114_gene_37579_1_tx_38"; exon_id "18_83710746_83710900_-"; exonnum "8"; txlen "1140";
18	sraer114_es	exon	83710746	83710900	0.00109850047679864	-	.	gene_id "sraer114_gene_37579_1"; transcript_id "sraer114_gene_37579_1_tx_40"; exon_id "18_83710746_83710900_-"; exonnum "7"; txlen "938";
18	sraer114_mid	exon	83711615	83711672	0.00220036067144468	-	.	gene_id "sraer114_gene_37579_1"; transcript_id "sraer114_gene_37579_1_tx_10"; exon_id "18_83711615_83711672_-"; exonnum "4"; txlen "1121";
18	sraer114_mid	exon	83711615	83711672	0.00220036067144468	-	.	gene_id "sraer114_gene_37579_1"; transcript_id "sraer114_gene_37579_1_tx_11"; exon_id "18_83711615_83711672_-"; exonnum "3"; txlen "919";
18	sraer114_mid	exon	83711615	83711672	0.00184392875985548	-	.	gene_id "sraer114_gene_37579_1"; transcript_id "sraer114_gene_37579_1_tx_12"; exon_id "18_83711615_83711672_-"; exonnum "8"; txlen "1040";
18	sraer114_mid	exon	83711615	83711672	0.00184392875985548	-	.	gene_id "sraer114_gene_37579_1"; transcript_id "sraer114_gene_37579_1_tx_13"; exon_id "18_83711615_83711672_-"; exonnum "9"; txlen "1321";
18	sraer114_mid	exon	83711615	83711672	0.00184392875985548	-	.	gene_id "sraer114_gene_37579_1"; transcript_id "sraer114_gene_37579_1_tx_14"; exon_id "18_83711615_83711672_-"; exonnum "7"; txlen "838";
18	sraer114_mid	exon	83711615	83711672	0.00184392875985548	-	.	gene_id "sraer114_gene_37579_1"; transcript_id "sraer114_gene_37579_1_tx_15"; exon_id "18_83711615_83711672_-"; exonnum "10"; txlen "1519";
18	sraer114_mid	exon	83711615	83711672	0.00184392875985548	-	.	gene_id "sraer114_gene_37579_1"; transcript_id "sraer114_gene_37579_1_tx_16"; exon_id "18_83711615_83711672_-"; exonnum "8"; txlen "1119";
18	sraer114_mid	exon	83711615	83711672	0.00184392875985548	-	.	gene_id "sraer114_gene_37579_1"; transcript_id "sraer114_gene_37579_1_tx_17"; exon_id "18_83711615_83711672_-"; exonnum "9"; txlen "1238";
18	sraer114_mid	exon	83711615	83711672	0.00184392875985548	-	.	gene_id "sraer114_gene_37579_1"; transcript_id "sraer114_gene_37579_1_tx_18"; exon_id "18_83711615_83711672_-"; exonnum "9"; txlen "1317";
18	sraer114_mid	exon	83711615	83711672	0.00184392875985548	-	.	gene_id "sraer114_gene_37579_1"; transcript_id "sraer114_gene_37579_1_tx_19"; exon_id "18_83711615_83711672_-"; exonnum "9"; txlen "1242";
18	sraer114_mid	exon	83711615	83711672	0.00433680065334195	-	.	gene_id "sraer114_gene_37579_1"; transcript_id "sraer114_gene_37579_1_tx_2"; exon_id "18_83711615_83711672_-"; exonnum "6"; txlen "878";
18	sraer114_mid	exon	83711615	83711672	0.00184392875985548	-	.	gene_id "sraer114_gene_37579_1"; transcript_id "sraer114_gene_37579_1_tx_20"; exon_id "18_83711615_83711672_-"; exonnum "8"; txlen "1040";
18	sraer114_mid	exon	83711615	83711672	0.00184392875985548	-	.	gene_id "sraer114_gene_37579_1"; transcript_id "sraer114_gene_37579_1_tx_21"; exon_id "18_83711615_83711672_-"; exonnum "8"; txlen "961";
18	sraer114_mid	exon	83711615	83711672	0.00184392875985548	-	.	gene_id "sraer114_gene_37579_1"; transcript_id "sraer114_gene_37579_1_tx_22"; exon_id "18_83711615_83711672_-"; exonnum "10"; txlen "1440";
18	sraer114_mid	exon	83711615	83711672	0.00184392875985548	-	.	gene_id "sraer114_gene_37579_1"; transcript_id "sraer114_gene_37579_1_tx_23"; exon_id "18_83711615_83711672_-"; exonnum "9"; txlen "1238";
18	sraer114_mid	exon	83711615	83711672	0.00184392875985548	-	.	gene_id "sraer114_gene_37579_1"; transcript_id "sraer114_gene_37579_1_tx_24"; exon_id "18_83711615_83711672_-"; exonnum "8"; txlen "1036";
18	sraer114_mid	exon	83711615	83711672	0.00184392875985548	-	.	gene_id "sraer114_gene_37579_1"; transcript_id "sraer114_gene_37579_1_tx_25"; exon_id "18_83711615_83711672_-"; exonnum "9"; txlen "1159";
18	sraer114_mid	exon	83711615	83711672	0.00184392875985548	-	.	gene_id "sraer114_gene_37579_1"; transcript_id "sraer114_gene_37579_1_tx_26"; exon_id "18_83711615_83711672_-"; exonnum "7"; txlen "759";
18	sraer114_mid	exon	83711615	83711672	0.00184392875985548	-	.	gene_id "sraer114_gene_37579_1"; transcript_id "sraer114_gene_37579_1_tx_27"; exon_id "18_83711615_83711672_-"; exonnum "8"; txlen "957";
18	sraer114_mid	exon	83711615	83711672	0.00176028853715575	-	.	gene_id "sraer114_gene_37579_1"; transcript_id "sraer114_gene_37579_1_tx_28"; exon_id "18_83711615_83711672_-"; exonnum "5"; txlen "1402";
18	sraer114_mid	exon	83711615	83711672	0.00176028853715575	-	.	gene_id "sraer114_gene_37579_1"; transcript_id "sraer114_gene_37579_1_tx_29"; exon_id "18_83711615_83711672_-"; exonnum "4"; txlen "1200";
18	sraer114_mid	exon	83711615	83711672	0.00433680065334195	-	.	gene_id "sraer114_gene_37579_1"; transcript_id "sraer114_gene_37579_1_tx_3"; exon_id "18_83711615_83711672_-"; exonnum "5"; txlen "676";
18	sraer114_mid	exon	83711615	83711672	0.00143650062350591	-	.	gene_id "sraer114_gene_37579_1"; transcript_id "sraer114_gene_37579_1_tx_30"; exon_id "18_83711615_83711672_-"; exonnum "6"; txlen "859";
18	sraer114_mid	exon	83711615	83711672	0.00143650062350591	-	.	gene_id "sraer114_gene_37579_1"; transcript_id "sraer114_gene_37579_1_tx_31"; exon_id "18_83711615_83711672_-"; exonnum "5"; txlen "657";
18	sraer114_mid	exon	83711615	83711672	0.00143650062350591	-	.	gene_id "sraer114_gene_37579_1"; transcript_id "sraer114_gene_37579_1_tx_32"; exon_id "18_83711615_83711672_-"; exonnum "6"; txlen "799";
18	sraer114_mid	exon	83711615	83711672	0.00143650062350591	-	.	gene_id "sraer114_gene_37579_1"; transcript_id "sraer114_gene_37579_1_tx_33"; exon_id "18_83711615_83711672_-"; exonnum "5"; txlen "597";
18	sraer114_mid	exon	83711615	83711672	0.00118300051347546	-	.	gene_id "sraer114_gene_37579_1"; transcript_id "sraer114_gene_37579_1_tx_34"; exon_id "18_83711615_83711672_-"; exonnum "6"; txlen "938";
18	sraer114_mid	exon	83711615	83711672	0.00118300051347546	-	.	gene_id "sraer114_gene_37579_1"; transcript_id "sraer114_gene_37579_1_tx_35"; exon_id "18_83711615_83711672_-"; exonnum "5"; txlen "736";
18	sraer114_mid	exon	83711615	83711672	0.00109850047679864	-	.	gene_id "sraer114_gene_37579_1"; transcript_id "sraer114_gene_37579_1_tx_36"; exon_id "18_83711615_83711672_-"; exonnum "7"; txlen "1219";
18	sraer114_mid	exon	83711615	83711672	0.00109850047679864	-	.	gene_id "sraer114_gene_37579_1"; transcript_id "sraer114_gene_37579_1_tx_37"; exon_id "18_83711615_83711672_-"; exonnum "6"; txlen "1017";
18	sraer114_mid	exon	83711615	83711672	0.00109850047679864	-	.	gene_id "sraer114_gene_37579_1"; transcript_id "sraer114_gene_37579_1_tx_38"; exon_id "18_83711615_83711672_-"; exonnum "7"; txlen "1140";
18	sraer114_mid	exon	83711615	83711672	0.00109850047679864	-	.	gene_id "sraer114_gene_37579_1"; transcript_id "sraer114_gene_37579_1_tx_39"; exon_id "18_83711615_83711672_-"; exonnum "7"; txlen "1080";
18	sraer114_mid	exon	83711615	83711672	0.00417293562348665	-	.	gene_id "sraer114_gene_37579_1"; transcript_id "sraer114_gene_37579_1_tx_4"; exon_id "18_83711615_83711672_-"; exonnum "7"; txlen "1159";
18	sraer114_mid	exon	83711615	83711672	0.00109850047679864	-	.	gene_id "sraer114_gene_37579_1"; transcript_id "sraer114_gene_37579_1_tx_40"; exon_id "18_83711615_83711672_-"; exonnum "6"; txlen "938";
18	sraer114_mid	exon	83711615	83711672	0.00109850047679864	-	.	gene_id "sraer114_gene_37579_1"; transcript_id "sraer114_gene_37579_1_tx_41"; exon_id "18_83711615_83711672_-"; exonnum "6"; txlen "878";
18	sraer114_mid	exon	83711615	83711672	0.00417293562348665	-	.	gene_id "sraer114_gene_37579_1"; transcript_id "sraer114_gene_37579_1_tx_5"; exon_id "18_83711615_83711672_-"; exonnum "6"; txlen "957";
18	sraer114_mid	exon	83727920	83728200	0.00184392875985548	-	.	gene_id "sraer114_gene_37579_1"; transcript_id "sraer114_gene_37579_1_tx_13"; exon_id "18_83727920_83728200_-"; exonnum "8"; txlen "1321";
18	sraer114_mid	exon	83727920	83728200	0.00184392875985548	-	.	gene_id "sraer114_gene_37579_1"; transcript_id "sraer114_gene_37579_1_tx_15"; exon_id "18_83727920_83728200_-"; exonnum "9"; txlen "1519";
18	sraer114_mid	exon	83727920	83728200	0.00184392875985548	-	.	gene_id "sraer114_gene_37579_1"; transcript_id "sraer114_gene_37579_1_tx_16"; exon_id "18_83727920_83728200_-"; exonnum "7"; txlen "1119";
18	sraer114_mid	exon	83727920	83728200	0.00184392875985548	-	.	gene_id "sraer114_gene_37579_1"; transcript_id "sraer114_gene_37579_1_tx_18"; exon_id "18_83727920_83728200_-"; exonnum "8"; txlen "1317";
18	sraer114_mid	exon	83727920	83728200	0.00184392875985548	-	.	gene_id "sraer114_gene_37579_1"; transcript_id "sraer114_gene_37579_1_tx_19"; exon_id "18_83727920_83728200_-"; exonnum "8"; txlen "1242";
18	sraer114_mid	exon	83727920	83728200	0.00184392875985548	-	.	gene_id "sraer114_gene_37579_1"; transcript_id "sraer114_gene_37579_1_tx_20"; exon_id "18_83727920_83728200_-"; exonnum "7"; txlen "1040";
18	sraer114_mid	exon	83727920	83728200	0.00184392875985548	-	.	gene_id "sraer114_gene_37579_1"; transcript_id "sraer114_gene_37579_1_tx_22"; exon_id "18_83727920_83728200_-"; exonnum "9"; txlen "1440";
18	sraer114_mid	exon	83727920	83728200	0.00184392875985548	-	.	gene_id "sraer114_gene_37579_1"; transcript_id "sraer114_gene_37579_1_tx_23"; exon_id "18_83727920_83728200_-"; exonnum "8"; txlen "1238";
18	sraer114_mid	exon	83727920	83728200	0.00176028853715575	-	.	gene_id "sraer114_gene_37579_1"; transcript_id "sraer114_gene_37579_1_tx_28"; exon_id "18_83727920_83728200_-"; exonnum "4"; txlen "1402";
18	sraer114_mid	exon	83727920	83728200	0.00176028853715575	-	.	gene_id "sraer114_gene_37579_1"; transcript_id "sraer114_gene_37579_1_tx_29"; exon_id "18_83727920_83728200_-"; exonnum "3"; txlen "1200";
18	sraer114_mid	exon	83727920	83728200	0.00109850047679864	-	.	gene_id "sraer114_gene_37579_1"; transcript_id "sraer114_gene_37579_1_tx_36"; exon_id "18_83727920_83728200_-"; exonnum "6"; txlen "1219";
18	sraer114_mid	exon	83727920	83728200	0.00109850047679864	-	.	gene_id "sraer114_gene_37579_1"; transcript_id "sraer114_gene_37579_1_tx_37"; exon_id "18_83727920_83728200_-"; exonnum "5"; txlen "1017";
18	sraer114_mid	exon	83727920	83728200	0.00109850047679864	-	.	gene_id "sraer114_gene_37579_1"; transcript_id "sraer114_gene_37579_1_tx_38"; exon_id "18_83727920_83728200_-"; exonnum "6"; txlen "1140";
18	sraer114_mid	exon	83727920	83728200	0.00109850047679864	-	.	gene_id "sraer114_gene_37579_1"; transcript_id "sraer114_gene_37579_1_tx_39"; exon_id "18_83727920_83728200_-"; exonnum "6"; txlen "1080";
18	sraer114_mid	exon	83727920	83728200	0.00417293562348665	-	.	gene_id "sraer114_gene_37579_1"; transcript_id "sraer114_gene_37579_1_tx_4"; exon_id "18_83727920_83728200_-"; exonnum "6"; txlen "1159";
18	sraer114_mid	exon	83727920	83728200	0.00109850047679864	-	.	gene_id "sraer114_gene_37579_1"; transcript_id "sraer114_gene_37579_1_tx_40"; exon_id "18_83727920_83728200_-"; exonnum "5"; txlen "938";
18	sraer114_mid	exon	83727920	83728200	0.00109850047679864	-	.	gene_id "sraer114_gene_37579_1"; transcript_id "sraer114_gene_37579_1_tx_41"; exon_id "18_83727920_83728200_-"; exonnum "5"; txlen "878";
18	sraer114_mid	exon	83727920	83728200	0.00417293562348665	-	.	gene_id "sraer114_gene_37579_1"; transcript_id "sraer114_gene_37579_1_tx_5"; exon_id "18_83727920_83728200_-"; exonnum "5"; txlen "957";
18	sraer114_mid	exon	83727920	83728200	0.00264043280573362	-	.	gene_id "sraer114_gene_37579_1"; transcript_id "sraer114_gene_37579_1_tx_6"; exon_id "18_83727920_83728200_-"; exonnum "4"; txlen "1344";
18	sraer114_mid	exon	83727920	83728200	0.00264043280573362	-	.	gene_id "sraer114_gene_37579_1"; transcript_id "sraer114_gene_37579_1_tx_7"; exon_id "18_83727920_83728200_-"; exonnum "3"; txlen "1142";
18	sraer114_mid	exon	83727920	83728200	0.00240516189824472	-	.	gene_id "sraer114_gene_37579_1"; transcript_id "sraer114_gene_37579_1_tx_8"; exon_id "18_83727920_83728200_-"; exonnum "6"; txlen "1101";
18	sraer114_mid	exon	83727920	83728200	0.00240516189824472	-	.	gene_id "sraer114_gene_37579_1"; transcript_id "sraer114_gene_37579_1_tx_9"; exon_id "18_83727920_83728200_-"; exonnum "5"; txlen "899";
18	sraer114_mid	exon	83744409	83744523	0.00220036067144468	-	.	gene_id "sraer114_gene_37579_1"; transcript_id "sraer114_gene_37579_1_tx_10"; exon_id "18_83744409_83744523_-"; exonnum "3"; txlen "1121";
18	sraer114_mid	exon	83744409	83744523	0.00220036067144468	-	.	gene_id "sraer114_gene_37579_1"; transcript_id "sraer114_gene_37579_1_tx_11"; exon_id "18_83744409_83744523_-"; exonnum "2"; txlen "919";
18	sraer114_mid	exon	83744409	83744523	0.00184392875985548	-	.	gene_id "sraer114_gene_37579_1"; transcript_id "sraer114_gene_37579_1_tx_12"; exon_id "18_83744409_83744523_-"; exonnum "7"; txlen "1040";
18	sraer114_mid	exon	83744409	83744523	0.00184392875985548	-	.	gene_id "sraer114_gene_37579_1"; transcript_id "sraer114_gene_37579_1_tx_13"; exon_id "18_83744409_83744523_-"; exonnum "7"; txlen "1321";
18	sraer114_mid	exon	83744409	83744523	0.00184392875985548	-	.	gene_id "sraer114_gene_37579_1"; transcript_id "sraer114_gene_37579_1_tx_14"; exon_id "18_83744409_83744523_-"; exonnum "6"; txlen "838";
18	sraer114_mid	exon	83744409	83744523	0.00184392875985548	-	.	gene_id "sraer114_gene_37579_1"; transcript_id "sraer114_gene_37579_1_tx_15"; exon_id "18_83744409_83744523_-"; exonnum "8"; txlen "1519";
18	sraer114_mid	exon	83744409	83744523	0.00184392875985548	-	.	gene_id "sraer114_gene_37579_1"; transcript_id "sraer114_gene_37579_1_tx_16"; exon_id "18_83744409_83744523_-"; exonnum "6"; txlen "1119";
18	sraer114_mid	exon	83744409	83744523	0.00184392875985548	-	.	gene_id "sraer114_gene_37579_1"; transcript_id "sraer114_gene_37579_1_tx_17"; exon_id "18_83744409_83744523_-"; exonnum "8"; txlen "1238";
18	sraer114_mid	exon	83744409	83744523	0.00184392875985548	-	.	gene_id "sraer114_gene_37579_1"; transcript_id "sraer114_gene_37579_1_tx_18"; exon_id "18_83744409_83744523_-"; exonnum "7"; txlen "1317";
18	sraer114_mid	exon	83744409	83744523	0.00184392875985548	-	.	gene_id "sraer114_gene_37579_1"; transcript_id "sraer114_gene_37579_1_tx_19"; exon_id "18_83744409_83744523_-"; exonnum "7"; txlen "1242";
18	sraer114_mid	exon	83744409	83744523	0.00433680065334195	-	.	gene_id "sraer114_gene_37579_1"; transcript_id "sraer114_gene_37579_1_tx_2"; exon_id "18_83744409_83744523_-"; exonnum "5"; txlen "878";
18	sraer114_mid	exon	83744409	83744523	0.00184392875985548	-	.	gene_id "sraer114_gene_37579_1"; transcript_id "sraer114_gene_37579_1_tx_20"; exon_id "18_83744409_83744523_-"; exonnum "6"; txlen "1040";
18	sraer114_mid	exon	83744409	83744523	0.00184392875985548	-	.	gene_id "sraer114_gene_37579_1"; transcript_id "sraer114_gene_37579_1_tx_21"; exon_id "18_83744409_83744523_-"; exonnum "7"; txlen "961";
18	sraer114_mid	exon	83744409	83744523	0.00184392875985548	-	.	gene_id "sraer114_gene_37579_1"; transcript_id "sraer114_gene_37579_1_tx_22"; exon_id "18_83744409_83744523_-"; exonnum "8"; txlen "1440";
18	sraer114_mid	exon	83744409	83744523	0.00184392875985548	-	.	gene_id "sraer114_gene_37579_1"; transcript_id "sraer114_gene_37579_1_tx_23"; exon_id "18_83744409_83744523_-"; exonnum "7"; txlen "1238";
18	sraer114_mid	exon	83744409	83744523	0.00184392875985548	-	.	gene_id "sraer114_gene_37579_1"; transcript_id "sraer114_gene_37579_1_tx_24"; exon_id "18_83744409_83744523_-"; exonnum "7"; txlen "1036";
18	sraer114_mid	exon	83744409	83744523	0.00184392875985548	-	.	gene_id "sraer114_gene_37579_1"; transcript_id "sraer114_gene_37579_1_tx_25"; exon_id "18_83744409_83744523_-"; exonnum "8"; txlen "1159";
18	sraer114_mid	exon	83744409	83744523	0.00184392875985548	-	.	gene_id "sraer114_gene_37579_1"; transcript_id "sraer114_gene_37579_1_tx_26"; exon_id "18_83744409_83744523_-"; exonnum "6"; txlen "759";
18	sraer114_mid	exon	83744409	83744523	0.00184392875985548	-	.	gene_id "sraer114_gene_37579_1"; transcript_id "sraer114_gene_37579_1_tx_27"; exon_id "18_83744409_83744523_-"; exonnum "7"; txlen "957";
18	sraer114_mid	exon	83744409	83744523	0.00176028853715575	-	.	gene_id "sraer114_gene_37579_1"; transcript_id "sraer114_gene_37579_1_tx_28"; exon_id "18_83744409_83744523_-"; exonnum "3"; txlen "1402";
18	sraer114_mid	exon	83744409	83744523	0.00176028853715575	-	.	gene_id "sraer114_gene_37579_1"; transcript_id "sraer114_gene_37579_1_tx_29"; exon_id "18_83744409_83744523_-"; exonnum "2"; txlen "1200";
18	sraer114_mid	exon	83744409	83744523	0.00433680065334195	-	.	gene_id "sraer114_gene_37579_1"; transcript_id "sraer114_gene_37579_1_tx_3"; exon_id "18_83744409_83744523_-"; exonnum "4"; txlen "676";
18	sraer114_mid	exon	83744409	83744523	0.00143650062350591	-	.	gene_id "sraer114_gene_37579_1"; transcript_id "sraer114_gene_37579_1_tx_30"; exon_id "18_83744409_83744523_-"; exonnum "5"; txlen "859";
18	sraer114_mid	exon	83744409	83744523	0.00143650062350591	-	.	gene_id "sraer114_gene_37579_1"; transcript_id "sraer114_gene_37579_1_tx_31"; exon_id "18_83744409_83744523_-"; exonnum "4"; txlen "657";
18	sraer114_mid	exon	83744409	83744523	0.00143650062350591	-	.	gene_id "sraer114_gene_37579_1"; transcript_id "sraer114_gene_37579_1_tx_32"; exon_id "18_83744409_83744523_-"; exonnum "5"; txlen "799";
18	sraer114_mid	exon	83744409	83744523	0.00143650062350591	-	.	gene_id "sraer114_gene_37579_1"; transcript_id "sraer114_gene_37579_1_tx_33"; exon_id "18_83744409_83744523_-"; exonnum "4"; txlen "597";
18	sraer114_mid	exon	83744409	83744523	0.00118300051347546	-	.	gene_id "sraer114_gene_37579_1"; transcript_id "sraer114_gene_37579_1_tx_34"; exon_id "18_83744409_83744523_-"; exonnum "5"; txlen "938";
18	sraer114_mid	exon	83744409	83744523	0.00118300051347546	-	.	gene_id "sraer114_gene_37579_1"; transcript_id "sraer114_gene_37579_1_tx_35"; exon_id "18_83744409_83744523_-"; exonnum "4"; txlen "736";
18	sraer114_mid	exon	83744409	83744523	0.00109850047679864	-	.	gene_id "sraer114_gene_37579_1"; transcript_id "sraer114_gene_37579_1_tx_36"; exon_id "18_83744409_83744523_-"; exonnum "5"; txlen "1219";
18	sraer114_mid	exon	83744409	83744523	0.00109850047679864	-	.	gene_id "sraer114_gene_37579_1"; transcript_id "sraer114_gene_37579_1_tx_37"; exon_id "18_83744409_83744523_-"; exonnum "4"; txlen "1017";
18	sraer114_mid	exon	83744409	83744523	0.00109850047679864	-	.	gene_id "sraer114_gene_37579_1"; transcript_id "sraer114_gene_37579_1_tx_38"; exon_id "18_83744409_83744523_-"; exonnum "5"; txlen "1140";
18	sraer114_mid	exon	83744409	83744523	0.00109850047679864	-	.	gene_id "sraer114_gene_37579_1"; transcript_id "sraer114_gene_37579_1_tx_39"; exon_id "18_83744409_83744523_-"; exonnum "5"; txlen "1080";
18	sraer114_mid	exon	83744409	83744523	0.00417293562348665	-	.	gene_id "sraer114_gene_37579_1"; transcript_id "sraer114_gene_37579_1_tx_4"; exon_id "18_83744409_83744523_-"; exonnum "5"; txlen "1159";
18	sraer114_mid	exon	83744409	83744523	0.00109850047679864	-	.	gene_id "sraer114_gene_37579_1"; transcript_id "sraer114_gene_37579_1_tx_40"; exon_id "18_83744409_83744523_-"; exonnum "4"; txlen "938";
18	sraer114_mid	exon	83744409	83744523	0.00109850047679864	-	.	gene_id "sraer114_gene_37579_1"; transcript_id "sraer114_gene_37579_1_tx_41"; exon_id "18_83744409_83744523_-"; exonnum "4"; txlen "878";
18	sraer114_mid	exon	83744409	83744523	0.00417293562348665	-	.	gene_id "sraer114_gene_37579_1"; transcript_id "sraer114_gene_37579_1_tx_5"; exon_id "18_83744409_83744523_-"; exonnum "4"; txlen "957";
18	sraer114_mid	exon	83744409	83744523	0.00264043280573362	-	.	gene_id "sraer114_gene_37579_1"; transcript_id "sraer114_gene_37579_1_tx_6"; exon_id "18_83744409_83744523_-"; exonnum "3"; txlen "1344";
18	sraer114_mid	exon	83744409	83744523	0.00264043280573362	-	.	gene_id "sraer114_gene_37579_1"; transcript_id "sraer114_gene_37579_1_tx_7"; exon_id "18_83744409_83744523_-"; exonnum "2"; txlen "1142";
18	sraer114_mid	exon	83744409	83744523	0.00240516189824472	-	.	gene_id "sraer114_gene_37579_1"; transcript_id "sraer114_gene_37579_1_tx_8"; exon_id "18_83744409_83744523_-"; exonnum "5"; txlen "1101";
18	sraer114_mid	exon	83744409	83744523	0.00240516189824472	-	.	gene_id "sraer114_gene_37579_1"; transcript_id "sraer114_gene_37579_1_tx_9"; exon_id "18_83744409_83744523_-"; exonnum "4"; txlen "899";
18	sraer114_mid	exon	83748955	83749156	0.00220036067144468	-	.	gene_id "sraer114_gene_37579_1"; transcript_id "sraer114_gene_37579_1_tx_10"; exon_id "18_83748955_83749156_-"; exonnum "2"; txlen "1121";
18	sraer114_mid	exon	83748955	83749156	0.00184392875985548	-	.	gene_id "sraer114_gene_37579_1"; transcript_id "sraer114_gene_37579_1_tx_12"; exon_id "18_83748955_83749156_-"; exonnum "6"; txlen "1040";
18	sraer114_mid	exon	83748955	83749156	0.00184392875985548	-	.	gene_id "sraer114_gene_37579_1"; transcript_id "sraer114_gene_37579_1_tx_13"; exon_id "18_83748955_83749156_-"; exonnum "6"; txlen "1321";
18	sraer114_mid	exon	83748955	83749156	0.00184392875985548	-	.	gene_id "sraer114_gene_37579_1"; transcript_id "sraer114_gene_37579_1_tx_15"; exon_id "18_83748955_83749156_-"; exonnum "7"; txlen "1519";
18	sraer114_mid	exon	83748955	83749156	0.00184392875985548	-	.	gene_id "sraer114_gene_37579_1"; transcript_id "sraer114_gene_37579_1_tx_17"; exon_id "18_83748955_83749156_-"; exonnum "7"; txlen "1238";
18	sraer114_mid	exon	83748955	83749156	0.00184392875985548	-	.	gene_id "sraer114_gene_37579_1"; transcript_id "sraer114_gene_37579_1_tx_19"; exon_id "18_83748955_83749156_-"; exonnum "6"; txlen "1242";
18	sraer114_mid	exon	83748955	83749156	0.00433680065334195	-	.	gene_id "sraer114_gene_37579_1"; transcript_id "sraer114_gene_37579_1_tx_2"; exon_id "18_83748955_83749156_-"; exonnum "4"; txlen "878";
18	sraer114_mid	exon	83748955	83749156	0.00184392875985548	-	.	gene_id "sraer114_gene_37579_1"; transcript_id "sraer114_gene_37579_1_tx_21"; exon_id "18_83748955_83749156_-"; exonnum "6"; txlen "961";
18	sraer114_mid	exon	83748955	83749156	0.00184392875985548	-	.	gene_id "sraer114_gene_37579_1"; transcript_id "sraer114_gene_37579_1_tx_22"; exon_id "18_83748955_83749156_-"; exonnum "7"; txlen "1440";
18	sraer114_mid	exon	83748955	83749156	0.00184392875985548	-	.	gene_id "sraer114_gene_37579_1"; transcript_id "sraer114_gene_37579_1_tx_25"; exon_id "18_83748955_83749156_-"; exonnum "7"; txlen "1159";
18	sraer114_mid	exon	83748955	83749156	0.00176028853715575	-	.	gene_id "sraer114_gene_37579_1"; transcript_id "sraer114_gene_37579_1_tx_28"; exon_id "18_83748955_83749156_-"; exonnum "2"; txlen "1402";
18	sraer114_mid	exon	83748955	83749156	0.00143650062350591	-	.	gene_id "sraer114_gene_37579_1"; transcript_id "sraer114_gene_37579_1_tx_30"; exon_id "18_83748955_83749156_-"; exonnum "4"; txlen "859";
18	sraer114_mid	exon	83748955	83749156	0.00143650062350591	-	.	gene_id "sraer114_gene_37579_1"; transcript_id "sraer114_gene_37579_1_tx_32"; exon_id "18_83748955_83749156_-"; exonnum "4"; txlen "799";
18	sraer114_mid	exon	83748955	83749156	0.00118300051347546	-	.	gene_id "sraer114_gene_37579_1"; transcript_id "sraer114_gene_37579_1_tx_34"; exon_id "18_83748955_83749156_-"; exonnum "4"; txlen "938";
18	sraer114_mid	exon	83748955	83749156	0.00109850047679864	-	.	gene_id "sraer114_gene_37579_1"; transcript_id "sraer114_gene_37579_1_tx_36"; exon_id "18_83748955_83749156_-"; exonnum "4"; txlen "1219";
18	sraer114_mid	exon	83748955	83749156	0.00109850047679864	-	.	gene_id "sraer114_gene_37579_1"; transcript_id "sraer114_gene_37579_1_tx_38"; exon_id "18_83748955_83749156_-"; exonnum "4"; txlen "1140";
18	sraer114_mid	exon	83748955	83749156	0.00109850047679864	-	.	gene_id "sraer114_gene_37579_1"; transcript_id "sraer114_gene_37579_1_tx_39"; exon_id "18_83748955_83749156_-"; exonnum "4"; txlen "1080";
18	sraer114_mid	exon	83748955	83749156	0.00417293562348665	-	.	gene_id "sraer114_gene_37579_1"; transcript_id "sraer114_gene_37579_1_tx_4"; exon_id "18_83748955_83749156_-"; exonnum "4"; txlen "1159";
18	sraer114_mid	exon	83748955	83749156	0.00264043280573362	-	.	gene_id "sraer114_gene_37579_1"; transcript_id "sraer114_gene_37579_1_tx_6"; exon_id "18_83748955_83749156_-"; exonnum "2"; txlen "1344";
18	sraer114_mid	exon	83748955	83749156	0.00240516189824472	-	.	gene_id "sraer114_gene_37579_1"; transcript_id "sraer114_gene_37579_1_tx_8"; exon_id "18_83748955_83749156_-"; exonnum "4"; txlen "1101";
18	sraer114_mid	exon	83751280	83751365	0.00220036067144468	-	.	gene_id "sraer114_gene_37579_1"; transcript_id "sraer114_gene_37579_1_tx_10"; exon_id "18_83751280_83751365_-"; exonnum "1"; txlen "1121";
18	sraer114_mid	exon	83751280	83751365	0.00220036067144468	-	.	gene_id "sraer114_gene_37579_1"; transcript_id "sraer114_gene_37579_1_tx_11"; exon_id "18_83751280_83751365_-"; exonnum "1"; txlen "919";
18	sraer114_mid	exon	83751280	83751365	0.00184392875985548	-	.	gene_id "sraer114_gene_37579_1"; transcript_id "sraer114_gene_37579_1_tx_12"; exon_id "18_83751280_83751365_-"; exonnum "5"; txlen "1040";
18	sraer114_mid	exon	83751280	83751365	0.00184392875985548	-	.	gene_id "sraer114_gene_37579_1"; transcript_id "sraer114_gene_37579_1_tx_13"; exon_id "18_83751280_83751365_-"; exonnum "5"; txlen "1321";
18	sraer114_mid	exon	83751280	83751365	0.00184392875985548	-	.	gene_id "sraer114_gene_37579_1"; transcript_id "sraer114_gene_37579_1_tx_14"; exon_id "18_83751280_83751365_-"; exonnum "5"; txlen "838";
18	sraer114_mid	exon	83751280	83751365	0.00184392875985548	-	.	gene_id "sraer114_gene_37579_1"; transcript_id "sraer114_gene_37579_1_tx_15"; exon_id "18_83751280_83751365_-"; exonnum "6"; txlen "1519";
18	sraer114_mid	exon	83751280	83751365	0.00184392875985548	-	.	gene_id "sraer114_gene_37579_1"; transcript_id "sraer114_gene_37579_1_tx_16"; exon_id "18_83751280_83751365_-"; exonnum "5"; txlen "1119";
18	sraer114_mid	exon	83751280	83751365	0.00184392875985548	-	.	gene_id "sraer114_gene_37579_1"; transcript_id "sraer114_gene_37579_1_tx_17"; exon_id "18_83751280_83751365_-"; exonnum "6"; txlen "1238";
18	sraer114_mid	exon	83751280	83751365	0.00184392875985548	-	.	gene_id "sraer114_gene_37579_1"; transcript_id "sraer114_gene_37579_1_tx_18"; exon_id "18_83751280_83751365_-"; exonnum "6"; txlen "1317";
18	sraer114_mid	exon	83751280	83751365	0.00184392875985548	-	.	gene_id "sraer114_gene_37579_1"; transcript_id "sraer114_gene_37579_1_tx_19"; exon_id "18_83751280_83751365_-"; exonnum "5"; txlen "1242";
18	sraer114_mid	exon	83751280	83751365	0.00433680065334195	-	.	gene_id "sraer114_gene_37579_1"; transcript_id "sraer114_gene_37579_1_tx_2"; exon_id "18_83751280_83751365_-"; exonnum "3"; txlen "878";
18	sraer114_mid	exon	83751280	83751365	0.00184392875985548	-	.	gene_id "sraer114_gene_37579_1"; transcript_id "sraer114_gene_37579_1_tx_20"; exon_id "18_83751280_83751365_-"; exonnum "5"; txlen "1040";
18	sraer114_mid	exon	83751280	83751365	0.00184392875985548	-	.	gene_id "sraer114_gene_37579_1"; transcript_id "sraer114_gene_37579_1_tx_21"; exon_id "18_83751280_83751365_-"; exonnum "5"; txlen "961";
18	sraer114_mid	exon	83751280	83751365	0.00184392875985548	-	.	gene_id "sraer114_gene_37579_1"; transcript_id "sraer114_gene_37579_1_tx_22"; exon_id "18_83751280_83751365_-"; exonnum "6"; txlen "1440";
18	sraer114_mid	exon	83751280	83751365	0.00184392875985548	-	.	gene_id "sraer114_gene_37579_1"; transcript_id "sraer114_gene_37579_1_tx_23"; exon_id "18_83751280_83751365_-"; exonnum "6"; txlen "1238";
18	sraer114_mid	exon	83751280	83751365	0.00184392875985548	-	.	gene_id "sraer114_gene_37579_1"; transcript_id "sraer114_gene_37579_1_tx_24"; exon_id "18_83751280_83751365_-"; exonnum "6"; txlen "1036";
18	sraer114_mid	exon	83751280	83751365	0.00184392875985548	-	.	gene_id "sraer114_gene_37579_1"; transcript_id "sraer114_gene_37579_1_tx_25"; exon_id "18_83751280_83751365_-"; exonnum "6"; txlen "1159";
18	sraer114_mid	exon	83751280	83751365	0.00184392875985548	-	.	gene_id "sraer114_gene_37579_1"; transcript_id "sraer114_gene_37579_1_tx_26"; exon_id "18_83751280_83751365_-"; exonnum "5"; txlen "759";
18	sraer114_mid	exon	83751280	83751365	0.00184392875985548	-	.	gene_id "sraer114_gene_37579_1"; transcript_id "sraer114_gene_37579_1_tx_27"; exon_id "18_83751280_83751365_-"; exonnum "6"; txlen "957";
18	sraer114_mid	exon	83751280	83751365	0.00176028853715575	-	.	gene_id "sraer114_gene_37579_1"; transcript_id "sraer114_gene_37579_1_tx_28"; exon_id "18_83751280_83751365_-"; exonnum "1"; txlen "1402";
18	sraer114_mid	exon	83751280	83751365	0.00176028853715575	-	.	gene_id "sraer114_gene_37579_1"; transcript_id "sraer114_gene_37579_1_tx_29"; exon_id "18_83751280_83751365_-"; exonnum "1"; txlen "1200";
18	sraer114_mid	exon	83751280	83751365	0.00433680065334195	-	.	gene_id "sraer114_gene_37579_1"; transcript_id "sraer114_gene_37579_1_tx_3"; exon_id "18_83751280_83751365_-"; exonnum "3"; txlen "676";
18	sraer114_mid	exon	83751280	83751365	0.00143650062350591	-	.	gene_id "sraer114_gene_37579_1"; transcript_id "sraer114_gene_37579_1_tx_30"; exon_id "18_83751280_83751365_-"; exonnum "3"; txlen "859";
18	sraer114_mid	exon	83751280	83751365	0.00143650062350591	-	.	gene_id "sraer114_gene_37579_1"; transcript_id "sraer114_gene_37579_1_tx_31"; exon_id "18_83751280_83751365_-"; exonnum "3"; txlen "657";
18	sraer114_mid	exon	83751280	83751365	0.00143650062350591	-	.	gene_id "sraer114_gene_37579_1"; transcript_id "sraer114_gene_37579_1_tx_32"; exon_id "18_83751280_83751365_-"; exonnum "3"; txlen "799";
18	sraer114_mid	exon	83751280	83751365	0.00143650062350591	-	.	gene_id "sraer114_gene_37579_1"; transcript_id "sraer114_gene_37579_1_tx_33"; exon_id "18_83751280_83751365_-"; exonnum "3"; txlen "597";
18	sraer114_mid	exon	83751280	83751365	0.00118300051347546	-	.	gene_id "sraer114_gene_37579_1"; transcript_id "sraer114_gene_37579_1_tx_34"; exon_id "18_83751280_83751365_-"; exonnum "3"; txlen "938";
18	sraer114_mid	exon	83751280	83751365	0.00118300051347546	-	.	gene_id "sraer114_gene_37579_1"; transcript_id "sraer114_gene_37579_1_tx_35"; exon_id "18_83751280_83751365_-"; exonnum "3"; txlen "736";
18	sraer114_mid	exon	83751280	83751365	0.00109850047679864	-	.	gene_id "sraer114_gene_37579_1"; transcript_id "sraer114_gene_37579_1_tx_36"; exon_id "18_83751280_83751365_-"; exonnum "3"; txlen "1219";
18	sraer114_mid	exon	83751280	83751365	0.00109850047679864	-	.	gene_id "sraer114_gene_37579_1"; transcript_id "sraer114_gene_37579_1_tx_37"; exon_id "18_83751280_83751365_-"; exonnum "3"; txlen "1017";
18	sraer114_mid	exon	83751280	83751365	0.00109850047679864	-	.	gene_id "sraer114_gene_37579_1"; transcript_id "sraer114_gene_37579_1_tx_38"; exon_id "18_83751280_83751365_-"; exonnum "3"; txlen "1140";
18	sraer114_mid	exon	83751280	83751365	0.00109850047679864	-	.	gene_id "sraer114_gene_37579_1"; transcript_id "sraer114_gene_37579_1_tx_39"; exon_id "18_83751280_83751365_-"; exonnum "3"; txlen "1080";
18	sraer114_mid	exon	83751280	83751365	0.00417293562348665	-	.	gene_id "sraer114_gene_37579_1"; transcript_id "sraer114_gene_37579_1_tx_4"; exon_id "18_83751280_83751365_-"; exonnum "3"; txlen "1159";
18	sraer114_mid	exon	83751280	83751365	0.00109850047679864	-	.	gene_id "sraer114_gene_37579_1"; transcript_id "sraer114_gene_37579_1_tx_40"; exon_id "18_83751280_83751365_-"; exonnum "3"; txlen "938";
18	sraer114_mid	exon	83751280	83751365	0.00109850047679864	-	.	gene_id "sraer114_gene_37579_1"; transcript_id "sraer114_gene_37579_1_tx_41"; exon_id "18_83751280_83751365_-"; exonnum "3"; txlen "878";
18	sraer114_mid	exon	83751280	83751365	0.00417293562348665	-	.	gene_id "sraer114_gene_37579_1"; transcript_id "sraer114_gene_37579_1_tx_5"; exon_id "18_83751280_83751365_-"; exonnum "3"; txlen "957";
18	sraer114_mid	exon	83751280	83751365	0.00264043280573362	-	.	gene_id "sraer114_gene_37579_1"; transcript_id "sraer114_gene_37579_1_tx_6"; exon_id "18_83751280_83751365_-"; exonnum "1"; txlen "1344";
18	sraer114_mid	exon	83751280	83751365	0.00264043280573362	-	.	gene_id "sraer114_gene_37579_1"; transcript_id "sraer114_gene_37579_1_tx_7"; exon_id "18_83751280_83751365_-"; exonnum "1"; txlen "1142";
18	sraer114_mid	exon	83751280	83751365	0.00240516189824472	-	.	gene_id "sraer114_gene_37579_1"; transcript_id "sraer114_gene_37579_1_tx_8"; exon_id "18_83751280_83751365_-"; exonnum "3"; txlen "1101";
18	sraer114_mid	exon	83751280	83751365	0.00240516189824472	-	.	gene_id "sraer114_gene_37579_1"; transcript_id "sraer114_gene_37579_1_tx_9"; exon_id "18_83751280_83751365_-"; exonnum "3"; txlen "899";
18	sraer114_mid	exon	83752857	83752981	0.00184392875985548	-	.	gene_id "sraer114_gene_37579_1"; transcript_id "sraer114_gene_37579_1_tx_12"; exon_id "18_83752857_83752981_-"; exonnum "4"; txlen "1040";
18	sraer114_mid	exon	83752857	83752981	0.00184392875985548	-	.	gene_id "sraer114_gene_37579_1"; transcript_id "sraer114_gene_37579_1_tx_13"; exon_id "18_83752857_83752981_-"; exonnum "4"; txlen "1321";
18	sraer114_mid	exon	83752857	83752981	0.00184392875985548	-	.	gene_id "sraer114_gene_37579_1"; transcript_id "sraer114_gene_37579_1_tx_14"; exon_id "18_83752857_83752981_-"; exonnum "4"; txlen "838";
18	sraer114_mid	exon	83752857	83752981	0.00184392875985548	-	.	gene_id "sraer114_gene_37579_1"; transcript_id "sraer114_gene_37579_1_tx_15"; exon_id "18_83752857_83752981_-"; exonnum "5"; txlen "1519";
18	sraer114_mid	exon	83752857	83752981	0.00184392875985548	-	.	gene_id "sraer114_gene_37579_1"; transcript_id "sraer114_gene_37579_1_tx_16"; exon_id "18_83752857_83752981_-"; exonnum "4"; txlen "1119";
18	sraer114_mid	exon	83752857	83752981	0.00184392875985548	-	.	gene_id "sraer114_gene_37579_1"; transcript_id "sraer114_gene_37579_1_tx_17"; exon_id "18_83752857_83752981_-"; exonnum "5"; txlen "1238";
18	sraer114_mid	exon	83752857	83752981	0.00184392875985548	-	.	gene_id "sraer114_gene_37579_1"; transcript_id "sraer114_gene_37579_1_tx_18"; exon_id "18_83752857_83752981_-"; exonnum "5"; txlen "1317";
18	sraer114_mid	exon	83752857	83752981	0.00433680065334195	-	.	gene_id "sraer114_gene_37579_1"; transcript_id "sraer114_gene_37579_1_tx_2"; exon_id "18_83752857_83752981_-"; exonnum "2"; txlen "878";
18	sraer114_mid	exon	83752857	83752981	0.00184392875985548	-	.	gene_id "sraer114_gene_37579_1"; transcript_id "sraer114_gene_37579_1_tx_24"; exon_id "18_83752857_83752981_-"; exonnum "5"; txlen "1036";
18	sraer114_mid	exon	83752857	83752981	0.00433680065334195	-	.	gene_id "sraer114_gene_37579_1"; transcript_id "sraer114_gene_37579_1_tx_3"; exon_id "18_83752857_83752981_-"; exonnum "2"; txlen "676";
18	sraer114_mid	exon	83752857	83752981	0.00118300051347546	-	.	gene_id "sraer114_gene_37579_1"; transcript_id "sraer114_gene_37579_1_tx_34"; exon_id "18_83752857_83752981_-"; exonnum "2"; txlen "938";
18	sraer114_mid	exon	83752857	83752981	0.00118300051347546	-	.	gene_id "sraer114_gene_37579_1"; transcript_id "sraer114_gene_37579_1_tx_35"; exon_id "18_83752857_83752981_-"; exonnum "2"; txlen "736";
18	sraer114_mid	exon	83752857	83752981	0.00109850047679864	-	.	gene_id "sraer114_gene_37579_1"; transcript_id "sraer114_gene_37579_1_tx_36"; exon_id "18_83752857_83752981_-"; exonnum "2"; txlen "1219";
18	sraer114_mid	exon	83752857	83752981	0.00109850047679864	-	.	gene_id "sraer114_gene_37579_1"; transcript_id "sraer114_gene_37579_1_tx_37"; exon_id "18_83752857_83752981_-"; exonnum "2"; txlen "1017";
18	sraer114_mid	exon	83752857	83752981	0.00417293562348665	-	.	gene_id "sraer114_gene_37579_1"; transcript_id "sraer114_gene_37579_1_tx_4"; exon_id "18_83752857_83752981_-"; exonnum "2"; txlen "1159";
18	sraer114_mid	exon	83752857	83752981	0.00417293562348665	-	.	gene_id "sraer114_gene_37579_1"; transcript_id "sraer114_gene_37579_1_tx_5"; exon_id "18_83752857_83752981_-"; exonnum "2"; txlen "957";
18	sraer114_mid	exon	83752857	83752981	0.00240516189824472	-	.	gene_id "sraer114_gene_37579_1"; transcript_id "sraer114_gene_37579_1_tx_8"; exon_id "18_83752857_83752981_-"; exonnum "2"; txlen "1101";
18	sraer114_mid	exon	83752857	83752981	0.00240516189824472	-	.	gene_id "sraer114_gene_37579_1"; transcript_id "sraer114_gene_37579_1_tx_9"; exon_id "18_83752857_83752981_-"; exonnum "2"; txlen "899";
18	sraer114_mid	exon	83753023	83753068	0.00184392875985548	-	.	gene_id "sraer114_gene_37579_1"; transcript_id "sraer114_gene_37579_1_tx_19"; exon_id "18_83753023_83753068_-"; exonnum "4"; txlen "1242";
18	sraer114_mid	exon	83753023	83753068	0.00184392875985548	-	.	gene_id "sraer114_gene_37579_1"; transcript_id "sraer114_gene_37579_1_tx_20"; exon_id "18_83753023_83753068_-"; exonnum "4"; txlen "1040";
18	sraer114_mid	exon	83753023	83753068	0.00184392875985548	-	.	gene_id "sraer114_gene_37579_1"; transcript_id "sraer114_gene_37579_1_tx_21"; exon_id "18_83753023_83753068_-"; exonnum "4"; txlen "961";
18	sraer114_mid	exon	83753023	83753068	0.00184392875985548	-	.	gene_id "sraer114_gene_37579_1"; transcript_id "sraer114_gene_37579_1_tx_22"; exon_id "18_83753023_83753068_-"; exonnum "5"; txlen "1440";
18	sraer114_mid	exon	83753023	83753068	0.00184392875985548	-	.	gene_id "sraer114_gene_37579_1"; transcript_id "sraer114_gene_37579_1_tx_23"; exon_id "18_83753023_83753068_-"; exonnum "5"; txlen "1238";
18	sraer114_mid	exon	83753023	83753068	0.00184392875985548	-	.	gene_id "sraer114_gene_37579_1"; transcript_id "sraer114_gene_37579_1_tx_25"; exon_id "18_83753023_83753068_-"; exonnum "5"; txlen "1159";
18	sraer114_mid	exon	83753023	83753068	0.00184392875985548	-	.	gene_id "sraer114_gene_37579_1"; transcript_id "sraer114_gene_37579_1_tx_26"; exon_id "18_83753023_83753068_-"; exonnum "4"; txlen "759";
18	sraer114_mid	exon	83753023	83753068	0.00184392875985548	-	.	gene_id "sraer114_gene_37579_1"; transcript_id "sraer114_gene_37579_1_tx_27"; exon_id "18_83753023_83753068_-"; exonnum "5"; txlen "957";
18	sraer114_mid	exon	83753023	83753068	0.00143650062350591	-	.	gene_id "sraer114_gene_37579_1"; transcript_id "sraer114_gene_37579_1_tx_30"; exon_id "18_83753023_83753068_-"; exonnum "2"; txlen "859";
18	sraer114_mid	exon	83753023	83753068	0.00143650062350591	-	.	gene_id "sraer114_gene_37579_1"; transcript_id "sraer114_gene_37579_1_tx_31"; exon_id "18_83753023_83753068_-"; exonnum "2"; txlen "657";
18	sraer114_mid	exon	83753023	83753068	0.00143650062350591	-	.	gene_id "sraer114_gene_37579_1"; transcript_id "sraer114_gene_37579_1_tx_32"; exon_id "18_83753023_83753068_-"; exonnum "2"; txlen "799";
18	sraer114_mid	exon	83753023	83753068	0.00143650062350591	-	.	gene_id "sraer114_gene_37579_1"; transcript_id "sraer114_gene_37579_1_tx_33"; exon_id "18_83753023_83753068_-"; exonnum "2"; txlen "597";
18	sraer114_mid	exon	83753023	83753068	0.00109850047679864	-	.	gene_id "sraer114_gene_37579_1"; transcript_id "sraer114_gene_37579_1_tx_38"; exon_id "18_83753023_83753068_-"; exonnum "2"; txlen "1140";
18	sraer114_mid	exon	83753023	83753068	0.00109850047679864	-	.	gene_id "sraer114_gene_37579_1"; transcript_id "sraer114_gene_37579_1_tx_39"; exon_id "18_83753023_83753068_-"; exonnum "2"; txlen "1080";
18	sraer114_mid	exon	83753023	83753068	0.00109850047679864	-	.	gene_id "sraer114_gene_37579_1"; transcript_id "sraer114_gene_37579_1_tx_40"; exon_id "18_83753023_83753068_-"; exonnum "2"; txlen "938";
18	sraer114_mid	exon	83753023	83753068	0.00109850047679864	-	.	gene_id "sraer114_gene_37579_1"; transcript_id "sraer114_gene_37579_1_tx_41"; exon_id "18_83753023_83753068_-"; exonnum "2"; txlen "878";
18	sraer114_mid	exon	83762094	83762290	0.00184392875985548	-	.	gene_id "sraer114_gene_37579_1"; transcript_id "sraer114_gene_37579_1_tx_12"; exon_id "18_83762094_83762290_-"; exonnum "3"; txlen "1040";
18	sraer114_mid	exon	83762094	83762290	0.00184392875985548	-	.	gene_id "sraer114_gene_37579_1"; transcript_id "sraer114_gene_37579_1_tx_13"; exon_id "18_83762094_83762290_-"; exonnum "3"; txlen "1321";
18	sraer114_mid	exon	83762094	83762290	0.00184392875985548	-	.	gene_id "sraer114_gene_37579_1"; transcript_id "sraer114_gene_37579_1_tx_14"; exon_id "18_83762094_83762290_-"; exonnum "3"; txlen "838";
18	sraer114_mid	exon	83762094	83762290	0.00184392875985548	-	.	gene_id "sraer114_gene_37579_1"; transcript_id "sraer114_gene_37579_1_tx_15"; exon_id "18_83762094_83762290_-"; exonnum "4"; txlen "1519";
18	sraer114_mid	exon	83762094	83762290	0.00184392875985548	-	.	gene_id "sraer114_gene_37579_1"; transcript_id "sraer114_gene_37579_1_tx_16"; exon_id "18_83762094_83762290_-"; exonnum "3"; txlen "1119";
18	sraer114_mid	exon	83762094	83762290	0.00184392875985548	-	.	gene_id "sraer114_gene_37579_1"; transcript_id "sraer114_gene_37579_1_tx_17"; exon_id "18_83762094_83762290_-"; exonnum "4"; txlen "1238";
18	sraer114_mid	exon	83762094	83762290	0.00184392875985548	-	.	gene_id "sraer114_gene_37579_1"; transcript_id "sraer114_gene_37579_1_tx_18"; exon_id "18_83762094_83762290_-"; exonnum "4"; txlen "1317";
18	sraer114_mid	exon	83762094	83762290	0.00184392875985548	-	.	gene_id "sraer114_gene_37579_1"; transcript_id "sraer114_gene_37579_1_tx_19"; exon_id "18_83762094_83762290_-"; exonnum "3"; txlen "1242";
18	sraer114_mid	exon	83762094	83762290	0.00433680065334195	-	.	gene_id "sraer114_gene_37579_1"; transcript_id "sraer114_gene_37579_1_tx_2"; exon_id "18_83762094_83762290_-"; exonnum "1"; txlen "878";
18	sraer114_mid	exon	83762094	83762290	0.00184392875985548	-	.	gene_id "sraer114_gene_37579_1"; transcript_id "sraer114_gene_37579_1_tx_20"; exon_id "18_83762094_83762290_-"; exonnum "3"; txlen "1040";
18	sraer114_mid	exon	83762094	83762290	0.00184392875985548	-	.	gene_id "sraer114_gene_37579_1"; transcript_id "sraer114_gene_37579_1_tx_21"; exon_id "18_83762094_83762290_-"; exonnum "3"; txlen "961";
18	sraer114_mid	exon	83762094	83762290	0.00184392875985548	-	.	gene_id "sraer114_gene_37579_1"; transcript_id "sraer114_gene_37579_1_tx_22"; exon_id "18_83762094_83762290_-"; exonnum "4"; txlen "1440";
18	sraer114_mid	exon	83762094	83762290	0.00184392875985548	-	.	gene_id "sraer114_gene_37579_1"; transcript_id "sraer114_gene_37579_1_tx_23"; exon_id "18_83762094_83762290_-"; exonnum "4"; txlen "1238";
18	sraer114_mid	exon	83762094	83762290	0.00184392875985548	-	.	gene_id "sraer114_gene_37579_1"; transcript_id "sraer114_gene_37579_1_tx_24"; exon_id "18_83762094_83762290_-"; exonnum "4"; txlen "1036";
18	sraer114_mid	exon	83762094	83762290	0.00184392875985548	-	.	gene_id "sraer114_gene_37579_1"; transcript_id "sraer114_gene_37579_1_tx_25"; exon_id "18_83762094_83762290_-"; exonnum "4"; txlen "1159";
18	sraer114_mid	exon	83762094	83762290	0.00184392875985548	-	.	gene_id "sraer114_gene_37579_1"; transcript_id "sraer114_gene_37579_1_tx_26"; exon_id "18_83762094_83762290_-"; exonnum "3"; txlen "759";
18	sraer114_mid	exon	83762094	83762290	0.00184392875985548	-	.	gene_id "sraer114_gene_37579_1"; transcript_id "sraer114_gene_37579_1_tx_27"; exon_id "18_83762094_83762290_-"; exonnum "4"; txlen "957";
18	sraer114_mid	exon	83762094	83762290	0.00433680065334195	-	.	gene_id "sraer114_gene_37579_1"; transcript_id "sraer114_gene_37579_1_tx_3"; exon_id "18_83762094_83762290_-"; exonnum "1"; txlen "676";
18	sraer114_mid	exon	83762094	83762290	0.00143650062350591	-	.	gene_id "sraer114_gene_37579_1"; transcript_id "sraer114_gene_37579_1_tx_30"; exon_id "18_83762094_83762290_-"; exonnum "1"; txlen "859";
18	sraer114_mid	exon	83762094	83762290	0.00143650062350591	-	.	gene_id "sraer114_gene_37579_1"; transcript_id "sraer114_gene_37579_1_tx_31"; exon_id "18_83762094_83762290_-"; exonnum "1"; txlen "657";
18	sraer114_mid	exon	83762094	83762290	0.00143650062350591	-	.	gene_id "sraer114_gene_37579_1"; transcript_id "sraer114_gene_37579_1_tx_32"; exon_id "18_83762094_83762290_-"; exonnum "1"; txlen "799";
18	sraer114_mid	exon	83762094	83762290	0.00143650062350591	-	.	gene_id "sraer114_gene_37579_1"; transcript_id "sraer114_gene_37579_1_tx_33"; exon_id "18_83762094_83762290_-"; exonnum "1"; txlen "597";
18	sraer114_mid	exon	83762094	83762290	0.00118300051347546	-	.	gene_id "sraer114_gene_37579_1"; transcript_id "sraer114_gene_37579_1_tx_34"; exon_id "18_83762094_83762290_-"; exonnum "1"; txlen "938";
18	sraer114_mid	exon	83762094	83762290	0.00118300051347546	-	.	gene_id "sraer114_gene_37579_1"; transcript_id "sraer114_gene_37579_1_tx_35"; exon_id "18_83762094_83762290_-"; exonnum "1"; txlen "736";
18	sraer114_mid	exon	83762094	83762290	0.00109850047679864	-	.	gene_id "sraer114_gene_37579_1"; transcript_id "sraer114_gene_37579_1_tx_36"; exon_id "18_83762094_83762290_-"; exonnum "1"; txlen "1219";
18	sraer114_mid	exon	83762094	83762290	0.00109850047679864	-	.	gene_id "sraer114_gene_37579_1"; transcript_id "sraer114_gene_37579_1_tx_37"; exon_id "18_83762094_83762290_-"; exonnum "1"; txlen "1017";
18	sraer114_mid	exon	83762094	83762290	0.00109850047679864	-	.	gene_id "sraer114_gene_37579_1"; transcript_id "sraer114_gene_37579_1_tx_38"; exon_id "18_83762094_83762290_-"; exonnum "1"; txlen "1140";
18	sraer114_mid	exon	83762094	83762290	0.00109850047679864	-	.	gene_id "sraer114_gene_37579_1"; transcript_id "sraer114_gene_37579_1_tx_39"; exon_id "18_83762094_83762290_-"; exonnum "1"; txlen "1080";
18	sraer114_mid	exon	83762094	83762290	0.00417293562348665	-	.	gene_id "sraer114_gene_37579_1"; transcript_id "sraer114_gene_37579_1_tx_4"; exon_id "18_83762094_83762290_-"; exonnum "1"; txlen "1159";
18	sraer114_mid	exon	83762094	83762290	0.00109850047679864	-	.	gene_id "sraer114_gene_37579_1"; transcript_id "sraer114_gene_37579_1_tx_40"; exon_id "18_83762094_83762290_-"; exonnum "1"; txlen "938";
18	sraer114_mid	exon	83762094	83762290	0.00109850047679864	-	.	gene_id "sraer114_gene_37579_1"; transcript_id "sraer114_gene_37579_1_tx_41"; exon_id "18_83762094_83762290_-"; exonnum "1"; txlen "878";
18	sraer114_mid	exon	83762094	83762290	0.00417293562348665	-	.	gene_id "sraer114_gene_37579_1"; transcript_id "sraer114_gene_37579_1_tx_5"; exon_id "18_83762094_83762290_-"; exonnum "1"; txlen "957";
18	sraer114_mid	exon	83762094	83762290	0.00240516189824472	-	.	gene_id "sraer114_gene_37579_1"; transcript_id "sraer114_gene_37579_1_tx_8"; exon_id "18_83762094_83762290_-"; exonnum "1"; txlen "1101";
18	sraer114_mid	exon	83762094	83762290	0.00240516189824472	-	.	gene_id "sraer114_gene_37579_1"; transcript_id "sraer114_gene_37579_1_tx_9"; exon_id "18_83762094_83762290_-"; exonnum "1"; txlen "899";
18	sraer114_mid	exon	83808353	83808454	0.00184392875985548	-	.	gene_id "sraer114_gene_37579_1"; transcript_id "sraer114_gene_37579_1_tx_12"; exon_id "18_83808353_83808454_-"; exonnum "2"; txlen "1040";
18	sraer114_mid	exon	83808353	83808454	0.00184392875985548	-	.	gene_id "sraer114_gene_37579_1"; transcript_id "sraer114_gene_37579_1_tx_13"; exon_id "18_83808353_83808454_-"; exonnum "2"; txlen "1321";
18	sraer114_mid	exon	83808353	83808454	0.00184392875985548	-	.	gene_id "sraer114_gene_37579_1"; transcript_id "sraer114_gene_37579_1_tx_14"; exon_id "18_83808353_83808454_-"; exonnum "2"; txlen "838";
18	sraer114_mid	exon	83808353	83808454	0.00184392875985548	-	.	gene_id "sraer114_gene_37579_1"; transcript_id "sraer114_gene_37579_1_tx_15"; exon_id "18_83808353_83808454_-"; exonnum "3"; txlen "1519";
18	sraer114_mid	exon	83808353	83808454	0.00184392875985548	-	.	gene_id "sraer114_gene_37579_1"; transcript_id "sraer114_gene_37579_1_tx_16"; exon_id "18_83808353_83808454_-"; exonnum "2"; txlen "1119";
18	sraer114_mid	exon	83808353	83808454	0.00184392875985548	-	.	gene_id "sraer114_gene_37579_1"; transcript_id "sraer114_gene_37579_1_tx_17"; exon_id "18_83808353_83808454_-"; exonnum "3"; txlen "1238";
18	sraer114_mid	exon	83808353	83808454	0.00184392875985548	-	.	gene_id "sraer114_gene_37579_1"; transcript_id "sraer114_gene_37579_1_tx_18"; exon_id "18_83808353_83808454_-"; exonnum "3"; txlen "1317";
18	sraer114_mid	exon	83808353	83808454	0.00184392875985548	-	.	gene_id "sraer114_gene_37579_1"; transcript_id "sraer114_gene_37579_1_tx_19"; exon_id "18_83808353_83808454_-"; exonnum "2"; txlen "1242";
18	sraer114_mid	exon	83808353	83808454	0.00184392875985548	-	.	gene_id "sraer114_gene_37579_1"; transcript_id "sraer114_gene_37579_1_tx_20"; exon_id "18_83808353_83808454_-"; exonnum "2"; txlen "1040";
18	sraer114_mid	exon	83808353	83808454	0.00184392875985548	-	.	gene_id "sraer114_gene_37579_1"; transcript_id "sraer114_gene_37579_1_tx_21"; exon_id "18_83808353_83808454_-"; exonnum "2"; txlen "961";
18	sraer114_mid	exon	83808353	83808454	0.00184392875985548	-	.	gene_id "sraer114_gene_37579_1"; transcript_id "sraer114_gene_37579_1_tx_22"; exon_id "18_83808353_83808454_-"; exonnum "3"; txlen "1440";
18	sraer114_mid	exon	83808353	83808454	0.00184392875985548	-	.	gene_id "sraer114_gene_37579_1"; transcript_id "sraer114_gene_37579_1_tx_23"; exon_id "18_83808353_83808454_-"; exonnum "3"; txlen "1238";
18	sraer114_mid	exon	83808353	83808454	0.00184392875985548	-	.	gene_id "sraer114_gene_37579_1"; transcript_id "sraer114_gene_37579_1_tx_24"; exon_id "18_83808353_83808454_-"; exonnum "3"; txlen "1036";
18	sraer114_mid	exon	83808353	83808454	0.00184392875985548	-	.	gene_id "sraer114_gene_37579_1"; transcript_id "sraer114_gene_37579_1_tx_25"; exon_id "18_83808353_83808454_-"; exonnum "3"; txlen "1159";
18	sraer114_mid	exon	83808353	83808454	0.00184392875985548	-	.	gene_id "sraer114_gene_37579_1"; transcript_id "sraer114_gene_37579_1_tx_26"; exon_id "18_83808353_83808454_-"; exonnum "2"; txlen "759";
18	sraer114_mid	exon	83808353	83808454	0.00184392875985548	-	.	gene_id "sraer114_gene_37579_1"; transcript_id "sraer114_gene_37579_1_tx_27"; exon_id "18_83808353_83808454_-"; exonnum "3"; txlen "957";
18	sraer114_mid	exon	83814592	83814789	0.00184392875985548	-	.	gene_id "sraer114_gene_37579_1"; transcript_id "sraer114_gene_37579_1_tx_15"; exon_id "18_83814592_83814789_-"; exonnum "2"; txlen "1519";
18	sraer114_mid	exon	83814592	83814789	0.00184392875985548	-	.	gene_id "sraer114_gene_37579_1"; transcript_id "sraer114_gene_37579_1_tx_17"; exon_id "18_83814592_83814789_-"; exonnum "2"; txlen "1238";
18	sraer114_mid	exon	83814592	83814789	0.00184392875985548	-	.	gene_id "sraer114_gene_37579_1"; transcript_id "sraer114_gene_37579_1_tx_18"; exon_id "18_83814592_83814789_-"; exonnum "2"; txlen "1317";
18	sraer114_mid	exon	83814592	83814789	0.00184392875985548	-	.	gene_id "sraer114_gene_37579_1"; transcript_id "sraer114_gene_37579_1_tx_22"; exon_id "18_83814592_83814789_-"; exonnum "2"; txlen "1440";
18	sraer114_mid	exon	83814592	83814789	0.00184392875985548	-	.	gene_id "sraer114_gene_37579_1"; transcript_id "sraer114_gene_37579_1_tx_23"; exon_id "18_83814592_83814789_-"; exonnum "2"; txlen "1238";
18	sraer114_mid	exon	83814592	83814789	0.00184392875985548	-	.	gene_id "sraer114_gene_37579_1"; transcript_id "sraer114_gene_37579_1_tx_24"; exon_id "18_83814592_83814789_-"; exonnum "2"; txlen "1036";
18	sraer114_mid	exon	83814592	83814789	0.00184392875985548	-	.	gene_id "sraer114_gene_37579_1"; transcript_id "sraer114_gene_37579_1_tx_25"; exon_id "18_83814592_83814789_-"; exonnum "2"; txlen "1159";
18	sraer114_mid	exon	83814592	83814789	0.00184392875985548	-	.	gene_id "sraer114_gene_37579_1"; transcript_id "sraer114_gene_37579_1_tx_27"; exon_id "18_83814592_83814789_-"; exonnum "2"; txlen "957";
18	sraer114_mid	exon	83833011	83833165	0.00184392875985548	-	.	gene_id "sraer114_gene_37579_1"; transcript_id "sraer114_gene_37579_1_tx_12"; exon_id "18_83833011_83833165_-"; exonnum "1"; txlen "1040";
18	sraer114_mid	exon	83833011	83833165	0.00184392875985548	-	.	gene_id "sraer114_gene_37579_1"; transcript_id "sraer114_gene_37579_1_tx_13"; exon_id "18_83833011_83833165_-"; exonnum "1"; txlen "1321";
18	sraer114_mid	exon	83833011	83833165	0.00184392875985548	-	.	gene_id "sraer114_gene_37579_1"; transcript_id "sraer114_gene_37579_1_tx_14"; exon_id "18_83833011_83833165_-"; exonnum "1"; txlen "838";
18	sraer114_mid	exon	83833011	83833165	0.00184392875985548	-	.	gene_id "sraer114_gene_37579_1"; transcript_id "sraer114_gene_37579_1_tx_15"; exon_id "18_83833011_83833165_-"; exonnum "1"; txlen "1519";
18	sraer114_mid	exon	83833011	83833165	0.00184392875985548	-	.	gene_id "sraer114_gene_37579_1"; transcript_id "sraer114_gene_37579_1_tx_16"; exon_id "18_83833011_83833165_-"; exonnum "1"; txlen "1119";
18	sraer114_mid	exon	83833011	83833165	0.00184392875985548	-	.	gene_id "sraer114_gene_37579_1"; transcript_id "sraer114_gene_37579_1_tx_17"; exon_id "18_83833011_83833165_-"; exonnum "1"; txlen "1238";
18	sraer114_mid	exon	83833011	83833165	0.00184392875985548	-	.	gene_id "sraer114_gene_37579_1"; transcript_id "sraer114_gene_37579_1_tx_18"; exon_id "18_83833011_83833165_-"; exonnum "1"; txlen "1317";
18	sraer114_mid	exon	83833011	83833165	0.00184392875985548	-	.	gene_id "sraer114_gene_37579_1"; transcript_id "sraer114_gene_37579_1_tx_19"; exon_id "18_83833011_83833165_-"; exonnum "1"; txlen "1242";
18	sraer114_mid	exon	83833011	83833165	0.00184392875985548	-	.	gene_id "sraer114_gene_37579_1"; transcript_id "sraer114_gene_37579_1_tx_20"; exon_id "18_83833011_83833165_-"; exonnum "1"; txlen "1040";
18	sraer114_mid	exon	83833011	83833165	0.00184392875985548	-	.	gene_id "sraer114_gene_37579_1"; transcript_id "sraer114_gene_37579_1_tx_21"; exon_id "18_83833011_83833165_-"; exonnum "1"; txlen "961";
18	sraer114_mid	exon	83833011	83833165	0.00184392875985548	-	.	gene_id "sraer114_gene_37579_1"; transcript_id "sraer114_gene_37579_1_tx_22"; exon_id "18_83833011_83833165_-"; exonnum "1"; txlen "1440";
18	sraer114_mid	exon	83833011	83833165	0.00184392875985548	-	.	gene_id "sraer114_gene_37579_1"; transcript_id "sraer114_gene_37579_1_tx_23"; exon_id "18_83833011_83833165_-"; exonnum "1"; txlen "1238";
18	sraer114_mid	exon	83833011	83833165	0.00184392875985548	-	.	gene_id "sraer114_gene_37579_1"; transcript_id "sraer114_gene_37579_1_tx_24"; exon_id "18_83833011_83833165_-"; exonnum "1"; txlen "1036";
18	sraer114_mid	exon	83833011	83833165	0.00184392875985548	-	.	gene_id "sraer114_gene_37579_1"; transcript_id "sraer114_gene_37579_1_tx_25"; exon_id "18_83833011_83833165_-"; exonnum "1"; txlen "1159";
18	sraer114_mid	exon	83833011	83833165	0.00184392875985548	-	.	gene_id "sraer114_gene_37579_1"; transcript_id "sraer114_gene_37579_1_tx_26"; exon_id "18_83833011_83833165_-"; exonnum "1"; txlen "759";
18	sraer114_mid	exon	83833011	83833165	0.00184392875985548	-	.	gene_id "sraer114_gene_37579_1"; transcript_id "sraer114_gene_37579_1_tx_27"; exon_id "18_83833011_83833165_-"; exonnum "1"; txlen "957";
18	sraer114_es	exon	83972891	83973075	0.0129751499081913	-	.	gene_id "ENSRNOG00000081215"; transcript_id "ENSRNOG00000081215_tx_116"; exon_id "18_83972891_83973075_-"; exonnum "14"; txlen "2034";
18	sraer114_es	exon	83972891	83973075	0.0127909401691398	-	.	gene_id "ENSRNOG00000081215"; transcript_id "ENSRNOG00000081215_tx_120"; exon_id "18_83972891_83973075_-"; exonnum "8"; txlen "1035";
18	sraer114_es	exon	83972891	83973075	0.0119828406880976	-	.	gene_id "ENSRNOG00000081215"; transcript_id "ENSRNOG00000081215_tx_123"; exon_id "18_83972891_83973075_-"; exonnum "13"; txlen "1842";
18	sraer114_es	exon	83972891	83973075	0.0116642903205362	-	.	gene_id "ENSRNOG00000081215"; transcript_id "ENSRNOG00000081215_tx_126"; exon_id "18_83972891_83973075_-"; exonnum "8"; txlen "997";
18	sraer114_es	exon	83972891	83973075	0.0115545492939558	-	.	gene_id "ENSRNOG00000081215"; transcript_id "ENSRNOG00000081215_tx_127"; exon_id "18_83972891_83973075_-"; exonnum "14"; txlen "1993";
18	sraer114_es	exon	83972891	83973075	0.0111680463521616	-	.	gene_id "ENSRNOG00000081215"; transcript_id "ENSRNOG00000081215_tx_132"; exon_id "18_83972891_83973075_-"; exonnum "7"; txlen "916";
18	sraer114_es	exon	83972891	83973075	0.0110623881401225	-	.	gene_id "ENSRNOG00000081215"; transcript_id "ENSRNOG00000081215_tx_133"; exon_id "18_83972891_83973075_-"; exonnum "9"; txlen "1231";
18	sraer114_es	exon	83972891	83973075	0.0110623881401225	-	.	gene_id "ENSRNOG00000081215"; transcript_id "ENSRNOG00000081215_tx_134"; exon_id "18_83972891_83973075_-"; exonnum "7"; txlen "917";
18	sraer114_es	exon	83972891	83973075	0.0101495935576007	-	.	gene_id "ENSRNOG00000081215"; transcript_id "ENSRNOG00000081215_tx_151"; exon_id "18_83972891_83973075_-"; exonnum "13"; txlen "1912";
18	sraer114_es	exon	83972891	83973075	0.00922251314024995	-	.	gene_id "ENSRNOG00000081215"; transcript_id "ENSRNOG00000081215_tx_154"; exon_id "18_83972891_83973075_-"; exonnum "9"; txlen "1138";
18	sraer114_es	exon	83972891	83973075	0.00812653292066159	-	.	gene_id "ENSRNOG00000081215"; transcript_id "ENSRNOG00000081215_tx_159"; exon_id "18_83972891_83973075_-"; exonnum "12"; txlen "1761";
18	sraer114_es	exon	83972891	83973075	0.00708837008312897	-	.	gene_id "ENSRNOG00000081215"; transcript_id "ENSRNOG00000081215_tx_178"; exon_id "18_83972891_83973075_-"; exonnum "13"; txlen "1953";
18	sraer114_es	exon	83972891	83973075	0.00680434547548144	-	.	gene_id "ENSRNOG00000081215"; transcript_id "ENSRNOG00000081215_tx_186"; exon_id "18_83972891_83973075_-"; exonnum "9"; txlen "2431";
18	sraer114_es	exon	83972891	83973075	0.00680434547548144	-	.	gene_id "ENSRNOG00000081215"; transcript_id "ENSRNOG00000081215_tx_187"; exon_id "18_83972891_83973075_-"; exonnum "9"; txlen "2529";
18	sraer114_es	exon	83972891	83973075	0.00680434547548144	-	.	gene_id "ENSRNOG00000081215"; transcript_id "ENSRNOG00000081215_tx_188"; exon_id "18_83972891_83973075_-"; exonnum "7"; txlen "1015";
18	sraer114_es	exon	83972891	83973075	0.0058867798250623	-	.	gene_id "ENSRNOG00000081215"; transcript_id "ENSRNOG00000081215_tx_195"; exon_id "18_83972891_83973075_-"; exonnum "13"; txlen "1838";
18	sraer114_es	exon	83972891	83973075	0.00552600597346059	-	.	gene_id "ENSRNOG00000081215"; transcript_id "ENSRNOG00000081215_tx_197"; exon_id "18_83972891_83973075_-"; exonnum "9"; txlen "1176";
18	sraer114_es	exon	83972891	83973075	0.00552600597346059	-	.	gene_id "ENSRNOG00000081215"; transcript_id "ENSRNOG00000081215_tx_198"; exon_id "18_83972891_83973075_-"; exonnum "10"; txlen "1372";
18	sraer114_es	exon	83972891	83973075	0.00528487764464857	-	.	gene_id "ENSRNOG00000081215"; transcript_id "ENSRNOG00000081215_tx_200"; exon_id "18_83972891_83973075_-"; exonnum "14"; txlen "1949";
18	sraer114_es	exon	83972891	83973075	0.00512507704400193	-	.	gene_id "ENSRNOG00000081215"; transcript_id "ENSRNOG00000081215_tx_201"; exon_id "18_83972891_83973075_-"; exonnum "17"; txlen "2479";
18	sraer114_es	exon	83972891	83973075	0.00512507704400193	-	.	gene_id "ENSRNOG00000081215"; transcript_id "ENSRNOG00000081215_tx_202"; exon_id "18_83972891_83973075_-"; exonnum "17"; txlen "2661";
18	sraer114_es	exon	83972891	83973075	0.00512507704400193	-	.	gene_id "ENSRNOG00000081215"; transcript_id "ENSRNOG00000081215_tx_203"; exon_id "18_83972891_83973075_-"; exonnum "17"; txlen "2476";
18	sraer114_es	exon	83972891	83973075	0.00512507704400193	-	.	gene_id "ENSRNOG00000081215"; transcript_id "ENSRNOG00000081215_tx_204"; exon_id "18_83972891_83973075_-"; exonnum "17"; txlen "2658";
18	sraer114_es	exon	83972891	83973075	0.00456151530564593	-	.	gene_id "ENSRNOG00000081215"; transcript_id "ENSRNOG00000081215_tx_220"; exon_id "18_83972891_83973075_-"; exonnum "18"; txlen "3811";
18	sraer114_es	exon	83972891	83973075	0.00424245324452027	-	.	gene_id "ENSRNOG00000081215"; transcript_id "ENSRNOG00000081215_tx_225"; exon_id "18_83972891_83973075_-"; exonnum "18"; txlen "2564";
18	sraer114_es	exon	83972891	83973075	0.00424245324452027	-	.	gene_id "ENSRNOG00000081215"; transcript_id "ENSRNOG00000081215_tx_226"; exon_id "18_83972891_83973075_-"; exonnum "18"; txlen "2746";
18	sraer114_es	exon	83972891	83973075	0.00424245324452027	-	.	gene_id "ENSRNOG00000081215"; transcript_id "ENSRNOG00000081215_tx_227"; exon_id "18_83972891_83973075_-"; exonnum "18"; txlen "2561";
18	sraer114_es	exon	83972891	83973075	0.00409743609624802	-	.	gene_id "ENSRNOG00000081215"; transcript_id "ENSRNOG00000081215_tx_229"; exon_id "18_83972891_83973075_-"; exonnum "15"; txlen "2134";
18	sraer114_es	exon	83972891	83973075	0.00409743609624802	-	.	gene_id "ENSRNOG00000081215"; transcript_id "ENSRNOG00000081215_tx_230"; exon_id "18_83972891_83973075_-"; exonnum "15"; txlen "2049";
18	sraer114_es	exon	83972891	83973075	0.00409743609624802	-	.	gene_id "ENSRNOG00000081215"; transcript_id "ENSRNOG00000081215_tx_231"; exon_id "18_83972891_83973075_-"; exonnum "14"; txlen "1983";
18	sraer114_es	exon	83972891	83973075	0.00409743609624802	-	.	gene_id "ENSRNOG00000081215"; transcript_id "ENSRNOG00000081215_tx_232"; exon_id "18_83972891_83973075_-"; exonnum "12"; txlen "1669";
18	sraer114_es	exon	83972891	83973075	0.00408532534657508	-	.	gene_id "ENSRNOG00000081215"; transcript_id "ENSRNOG00000081215_tx_233"; exon_id "18_83972891_83973075_-"; exonnum "18"; txlen "3808";
18	sraer114_es	exon	83972891	83973075	0.00122842939498373	-	.	gene_id "ENSRNOG00000081215"; transcript_id "ENSRNOG00000081215_tx_237"; exon_id "18_83972891_83973075_-"; exonnum "19"; txlen "4546";
18	sraer114_es	exon	83972891	83973075	0.00122842939498373	-	.	gene_id "ENSRNOG00000081215"; transcript_id "ENSRNOG00000081215_tx_238"; exon_id "18_83972891_83973075_-"; exonnum "19"; txlen "4665";
18	sraer114_es	exon	83972891	83973075	0.0286279412661415	-	.	gene_id "ENSRNOG00000081215"; transcript_id "ENSRNOG00000081215_tx_66"; exon_id "18_83972891_83973075_-"; exonnum "13"; txlen "1800";
18	sraer114_es	exon	83972891	83973075	0.0251100455083099	-	.	gene_id "ENSRNOG00000081215"; transcript_id "ENSRNOG00000081215_tx_72"; exon_id "18_83972891_83973075_-"; exonnum "14"; txlen "1941";
18	sraer114_es	exon	83972891	83973075	0.0247319247519623	-	.	gene_id "ENSRNOG00000081215"; transcript_id "ENSRNOG00000081215_tx_73"; exon_id "18_83972891_83973075_-"; exonnum "12"; txlen "1719";
18	sraer114_mid	exon	83973445	83973510	0.0129751499081913	-	.	gene_id "ENSRNOG00000081215"; transcript_id "ENSRNOG00000081215_tx_116"; exon_id "18_83973445_83973510_-"; exonnum "13"; txlen "2034";
18	sraer114_mid	exon	83973445	83973510	0.0127909401691398	-	.	gene_id "ENSRNOG00000081215"; transcript_id "ENSRNOG00000081215_tx_120"; exon_id "18_83973445_83973510_-"; exonnum "7"; txlen "1035";
18	sraer114_mid	exon	83973445	83973510	0.0119828406880976	-	.	gene_id "ENSRNOG00000081215"; transcript_id "ENSRNOG00000081215_tx_123"; exon_id "18_83973445_83973510_-"; exonnum "12"; txlen "1842";
18	sraer114_mid	exon	83973445	83973510	0.0116642903205362	-	.	gene_id "ENSRNOG00000081215"; transcript_id "ENSRNOG00000081215_tx_126"; exon_id "18_83973445_83973510_-"; exonnum "7"; txlen "997";
18	sraer114_mid	exon	83973445	83973510	0.0115545492939558	-	.	gene_id "ENSRNOG00000081215"; transcript_id "ENSRNOG00000081215_tx_127"; exon_id "18_83973445_83973510_-"; exonnum "13"; txlen "1993";
18	sraer114_mid	exon	83973445	83973510	0.0111680463521616	-	.	gene_id "ENSRNOG00000081215"; transcript_id "ENSRNOG00000081215_tx_132"; exon_id "18_83973445_83973510_-"; exonnum "6"; txlen "916";
18	sraer114_mid	exon	83973445	83973510	0.0110623881401225	-	.	gene_id "ENSRNOG00000081215"; transcript_id "ENSRNOG00000081215_tx_133"; exon_id "18_83973445_83973510_-"; exonnum "8"; txlen "1231";
18	sraer114_mid	exon	83973445	83973510	0.0110623881401225	-	.	gene_id "ENSRNOG00000081215"; transcript_id "ENSRNOG00000081215_tx_134"; exon_id "18_83973445_83973510_-"; exonnum "6"; txlen "917";
18	sraer114_mid	exon	83973445	83973510	0.0101495935576007	-	.	gene_id "ENSRNOG00000081215"; transcript_id "ENSRNOG00000081215_tx_151"; exon_id "18_83973445_83973510_-"; exonnum "12"; txlen "1912";
18	sraer114_mid	exon	83973445	83973510	0.00922251314024995	-	.	gene_id "ENSRNOG00000081215"; transcript_id "ENSRNOG00000081215_tx_154"; exon_id "18_83973445_83973510_-"; exonnum "8"; txlen "1138";
18	sraer114_mid	exon	83973445	83973510	0.00812653292066159	-	.	gene_id "ENSRNOG00000081215"; transcript_id "ENSRNOG00000081215_tx_159"; exon_id "18_83973445_83973510_-"; exonnum "11"; txlen "1761";
18	sraer114_mid	exon	83973445	83973510	0.00708837008312897	-	.	gene_id "ENSRNOG00000081215"; transcript_id "ENSRNOG00000081215_tx_178"; exon_id "18_83973445_83973510_-"; exonnum "12"; txlen "1953";
18	sraer114_mid	exon	83973445	83973510	0.00680434547548144	-	.	gene_id "ENSRNOG00000081215"; transcript_id "ENSRNOG00000081215_tx_186"; exon_id "18_83973445_83973510_-"; exonnum "8"; txlen "2431";
18	sraer114_mid	exon	83973445	83973510	0.00680434547548144	-	.	gene_id "ENSRNOG00000081215"; transcript_id "ENSRNOG00000081215_tx_187"; exon_id "18_83973445_83973510_-"; exonnum "8"; txlen "2529";
18	sraer114_mid	exon	83973445	83973510	0.00680434547548144	-	.	gene_id "ENSRNOG00000081215"; transcript_id "ENSRNOG00000081215_tx_188"; exon_id "18_83973445_83973510_-"; exonnum "6"; txlen "1015";
18	sraer114_mid	exon	83973445	83973510	0.0058867798250623	-	.	gene_id "ENSRNOG00000081215"; transcript_id "ENSRNOG00000081215_tx_195"; exon_id "18_83973445_83973510_-"; exonnum "12"; txlen "1838";
18	sraer114_mid	exon	83973445	83973510	0.00552600597346059	-	.	gene_id "ENSRNOG00000081215"; transcript_id "ENSRNOG00000081215_tx_197"; exon_id "18_83973445_83973510_-"; exonnum "8"; txlen "1176";
18	sraer114_mid	exon	83973445	83973510	0.00552600597346059	-	.	gene_id "ENSRNOG00000081215"; transcript_id "ENSRNOG00000081215_tx_198"; exon_id "18_83973445_83973510_-"; exonnum "9"; txlen "1372";
18	sraer114_mid	exon	83973445	83973510	0.00528487764464857	-	.	gene_id "ENSRNOG00000081215"; transcript_id "ENSRNOG00000081215_tx_200"; exon_id "18_83973445_83973510_-"; exonnum "13"; txlen "1949";
18	sraer114_mid	exon	83973445	83973510	0.00512507704400193	-	.	gene_id "ENSRNOG00000081215"; transcript_id "ENSRNOG00000081215_tx_201"; exon_id "18_83973445_83973510_-"; exonnum "16"; txlen "2479";
18	sraer114_mid	exon	83973445	83973510	0.00512507704400193	-	.	gene_id "ENSRNOG00000081215"; transcript_id "ENSRNOG00000081215_tx_202"; exon_id "18_83973445_83973510_-"; exonnum "16"; txlen "2661";
18	sraer114_mid	exon	83973445	83973510	0.00512507704400193	-	.	gene_id "ENSRNOG00000081215"; transcript_id "ENSRNOG00000081215_tx_203"; exon_id "18_83973445_83973510_-"; exonnum "16"; txlen "2476";
18	sraer114_mid	exon	83973445	83973510	0.00512507704400193	-	.	gene_id "ENSRNOG00000081215"; transcript_id "ENSRNOG00000081215_tx_204"; exon_id "18_83973445_83973510_-"; exonnum "16"; txlen "2658";
18	sraer114_mid	exon	83973445	83973510	0.00456151530564593	-	.	gene_id "ENSRNOG00000081215"; transcript_id "ENSRNOG00000081215_tx_220"; exon_id "18_83973445_83973510_-"; exonnum "17"; txlen "3811";
18	sraer114_mid	exon	83973445	83973510	0.00424245324452027	-	.	gene_id "ENSRNOG00000081215"; transcript_id "ENSRNOG00000081215_tx_225"; exon_id "18_83973445_83973510_-"; exonnum "17"; txlen "2564";
18	sraer114_mid	exon	83973445	83973510	0.00424245324452027	-	.	gene_id "ENSRNOG00000081215"; transcript_id "ENSRNOG00000081215_tx_226"; exon_id "18_83973445_83973510_-"; exonnum "17"; txlen "2746";
18	sraer114_mid	exon	83973445	83973510	0.00424245324452027	-	.	gene_id "ENSRNOG00000081215"; transcript_id "ENSRNOG00000081215_tx_227"; exon_id "18_83973445_83973510_-"; exonnum "17"; txlen "2561";
18	sraer114_mid	exon	83973445	83973510	0.00409743609624802	-	.	gene_id "ENSRNOG00000081215"; transcript_id "ENSRNOG00000081215_tx_229"; exon_id "18_83973445_83973510_-"; exonnum "14"; txlen "2134";
18	sraer114_mid	exon	83973445	83973510	0.00409743609624802	-	.	gene_id "ENSRNOG00000081215"; transcript_id "ENSRNOG00000081215_tx_230"; exon_id "18_83973445_83973510_-"; exonnum "14"; txlen "2049";
18	sraer114_mid	exon	83973445	83973510	0.00409743609624802	-	.	gene_id "ENSRNOG00000081215"; transcript_id "ENSRNOG00000081215_tx_231"; exon_id "18_83973445_83973510_-"; exonnum "13"; txlen "1983";
18	sraer114_mid	exon	83973445	83973510	0.00409743609624802	-	.	gene_id "ENSRNOG00000081215"; transcript_id "ENSRNOG00000081215_tx_232"; exon_id "18_83973445_83973510_-"; exonnum "11"; txlen "1669";
18	sraer114_mid	exon	83973445	83973510	0.00408532534657508	-	.	gene_id "ENSRNOG00000081215"; transcript_id "ENSRNOG00000081215_tx_233"; exon_id "18_83973445_83973510_-"; exonnum "17"; txlen "3808";
18	sraer114_mid	exon	83973445	83973510	0.00122842939498373	-	.	gene_id "ENSRNOG00000081215"; transcript_id "ENSRNOG00000081215_tx_237"; exon_id "18_83973445_83973510_-"; exonnum "18"; txlen "4546";
18	sraer114_mid	exon	83973445	83973510	0.0286279412661415	-	.	gene_id "ENSRNOG00000081215"; transcript_id "ENSRNOG00000081215_tx_66"; exon_id "18_83973445_83973510_-"; exonnum "12"; txlen "1800";
18	sraer114_mid	exon	83973445	83973510	0.0251100455083099	-	.	gene_id "ENSRNOG00000081215"; transcript_id "ENSRNOG00000081215_tx_72"; exon_id "18_83973445_83973510_-"; exonnum "13"; txlen "1941";
18	sraer114_mid	exon	83973445	83973510	0.0247319247519623	-	.	gene_id "ENSRNOG00000081215"; transcript_id "ENSRNOG00000081215_tx_73"; exon_id "18_83973445_83973510_-"; exonnum "11"; txlen "1719";
18	sraer114_mid	exon	83973445	83973629	0.00122842939498373	-	.	gene_id "ENSRNOG00000081215"; transcript_id "ENSRNOG00000081215_tx_238"; exon_id "18_83973445_83973629_-"; exonnum "18"; txlen "4665";
18	sraer114_mid	exon	83982199	83982411	0.0129751499081913	-	.	gene_id "ENSRNOG00000081215"; transcript_id "ENSRNOG00000081215_tx_116"; exon_id "18_83982199_83982411_-"; exonnum "12"; txlen "2034";
18	sraer114_mid	exon	83982199	83982411	0.0127909401691398	-	.	gene_id "ENSRNOG00000081215"; transcript_id "ENSRNOG00000081215_tx_120"; exon_id "18_83982199_83982411_-"; exonnum "6"; txlen "1035";
18	sraer114_mid	exon	83982199	83982411	0.012463164295758	-	.	gene_id "ENSRNOG00000081215"; transcript_id "ENSRNOG00000081215_tx_122"; exon_id "18_83982199_83982411_-"; exonnum "12"; txlen "1780";
18	sraer114_mid	exon	83982199	83982411	0.0119828406880976	-	.	gene_id "ENSRNOG00000081215"; transcript_id "ENSRNOG00000081215_tx_123"; exon_id "18_83982199_83982411_-"; exonnum "11"; txlen "1842";
18	sraer114_mid	exon	83982199	83982411	0.0116642903205362	-	.	gene_id "ENSRNOG00000081215"; transcript_id "ENSRNOG00000081215_tx_126"; exon_id "18_83982199_83982411_-"; exonnum "6"; txlen "997";
18	sraer114_mid	exon	83982199	83982411	0.0115545492939558	-	.	gene_id "ENSRNOG00000081215"; transcript_id "ENSRNOG00000081215_tx_127"; exon_id "18_83982199_83982411_-"; exonnum "12"; txlen "1993";
18	sraer114_mid	exon	83982199	83982411	0.0111680463521616	-	.	gene_id "ENSRNOG00000081215"; transcript_id "ENSRNOG00000081215_tx_132"; exon_id "18_83982199_83982411_-"; exonnum "5"; txlen "916";
18	sraer114_mid	exon	83982199	83982411	0.0110623881401225	-	.	gene_id "ENSRNOG00000081215"; transcript_id "ENSRNOG00000081215_tx_133"; exon_id "18_83982199_83982411_-"; exonnum "7"; txlen "1231";
18	sraer114_mid	exon	83982199	83982411	0.0110623881401225	-	.	gene_id "ENSRNOG00000081215"; transcript_id "ENSRNOG00000081215_tx_134"; exon_id "18_83982199_83982411_-"; exonnum "5"; txlen "917";
18	sraer114_mid	exon	83982199	83982411	0.0881985148181531	-	.	gene_id "ENSRNOG00000081215"; transcript_id "ENSRNOG00000081215_tx_14"; exon_id "18_83982199_83982411_-"; exonnum "10"; txlen "1489";
18	sraer114_mid	exon	83982199	83982411	0.0102456472827524	-	.	gene_id "ENSRNOG00000081215"; transcript_id "ENSRNOG00000081215_tx_144"; exon_id "18_83982199_83982411_-"; exonnum "11"; txlen "1699";
18	sraer114_mid	exon	83982199	83982411	0.0102456472827524	-	.	gene_id "ENSRNOG00000081215"; transcript_id "ENSRNOG00000081215_tx_145"; exon_id "18_83982199_83982411_-"; exonnum "11"; txlen "1579";
18	sraer114_mid	exon	83982199	83982411	0.0102456472827524	-	.	gene_id "ENSRNOG00000081215"; transcript_id "ENSRNOG00000081215_tx_146"; exon_id "18_83982199_83982411_-"; exonnum "8"; txlen "1196";
18	sraer114_mid	exon	83982199	83982411	0.0102456472827524	-	.	gene_id "ENSRNOG00000081215"; transcript_id "ENSRNOG00000081215_tx_147"; exon_id "18_83982199_83982411_-"; exonnum "10"; txlen "1506";
18	sraer114_mid	exon	83982199	83982411	0.0102456472827524	-	.	gene_id "ENSRNOG00000081215"; transcript_id "ENSRNOG00000081215_tx_148"; exon_id "18_83982199_83982411_-"; exonnum "11"; txlen "1617";
18	sraer114_mid	exon	83982199	83982411	0.0102456472827524	-	.	gene_id "ENSRNOG00000081215"; transcript_id "ENSRNOG00000081215_tx_149"; exon_id "18_83982199_83982411_-"; exonnum "9"; txlen "1307";
18	sraer114_mid	exon	83982199	83982411	0.0881985148181531	-	.	gene_id "ENSRNOG00000081215"; transcript_id "ENSRNOG00000081215_tx_15"; exon_id "18_83982199_83982411_-"; exonnum "10"; txlen "1486";
18	sraer114_mid	exon	83982199	83982411	0.0102456472827524	-	.	gene_id "ENSRNOG00000081215"; transcript_id "ENSRNOG00000081215_tx_150"; exon_id "18_83982199_83982411_-"; exonnum "12"; txlen "1813";
18	sraer114_mid	exon	83982199	83982411	0.0101495935576007	-	.	gene_id "ENSRNOG00000081215"; transcript_id "ENSRNOG00000081215_tx_151"; exon_id "18_83982199_83982411_-"; exonnum "11"; txlen "1912";
18	sraer114_mid	exon	83982199	83982411	0.00922251314024995	-	.	gene_id "ENSRNOG00000081215"; transcript_id "ENSRNOG00000081215_tx_154"; exon_id "18_83982199_83982411_-"; exonnum "7"; txlen "1138";
18	sraer114_mid	exon	83982199	83982411	0.0088072892790332	-	.	gene_id "ENSRNOG00000081215"; transcript_id "ENSRNOG00000081215_tx_156"; exon_id "18_83982199_83982411_-"; exonnum "8"; txlen "2274";
18	sraer114_mid	exon	83982199	83982411	0.00812653292066159	-	.	gene_id "ENSRNOG00000081215"; transcript_id "ENSRNOG00000081215_tx_159"; exon_id "18_83982199_83982411_-"; exonnum "10"; txlen "1761";
18	sraer114_mid	exon	83982199	83982411	0.0881985148181531	-	.	gene_id "ENSRNOG00000081215"; transcript_id "ENSRNOG00000081215_tx_16"; exon_id "18_83982199_83982411_-"; exonnum "11"; txlen "1640";
18	sraer114_mid	exon	83982199	83982411	0.0881985148181531	-	.	gene_id "ENSRNOG00000081215"; transcript_id "ENSRNOG00000081215_tx_17"; exon_id "18_83982199_83982411_-"; exonnum "11"; txlen "1637";
18	sraer114_mid	exon	83982199	83982411	0.00733181808875534	-	.	gene_id "ENSRNOG00000081215"; transcript_id "ENSRNOG00000081215_tx_172"; exon_id "18_83982199_83982411_-"; exonnum "15"; txlen "3329";
18	sraer114_mid	exon	83982199	83982411	0.00733181808875534	-	.	gene_id "ENSRNOG00000081215"; transcript_id "ENSRNOG00000081215_tx_173"; exon_id "18_83982199_83982411_-"; exonnum "14"; txlen "3218";
18	sraer114_mid	exon	83982199	83982411	0.00717195309792668	-	.	gene_id "ENSRNOG00000081215"; transcript_id "ENSRNOG00000081215_tx_174"; exon_id "18_83982199_83982411_-"; exonnum "11"; txlen "1576";
18	sraer114_mid	exon	83982199	83982411	0.00717195309792668	-	.	gene_id "ENSRNOG00000081215"; transcript_id "ENSRNOG00000081215_tx_175"; exon_id "18_83982199_83982411_-"; exonnum "11"; txlen "1614";
18	sraer114_mid	exon	83982199	83982411	0.00717195309792668	-	.	gene_id "ENSRNOG00000081215"; transcript_id "ENSRNOG00000081215_tx_176"; exon_id "18_83982199_83982411_-"; exonnum "9"; txlen "1304";
18	sraer114_mid	exon	83982199	83982411	0.00716558792978033	-	.	gene_id "ENSRNOG00000081215"; transcript_id "ENSRNOG00000081215_tx_177"; exon_id "18_83982199_83982411_-"; exonnum "14"; txlen "2029";
18	sraer114_mid	exon	83982199	83982411	0.00708837008312897	-	.	gene_id "ENSRNOG00000081215"; transcript_id "ENSRNOG00000081215_tx_178"; exon_id "18_83982199_83982411_-"; exonnum "11"; txlen "1953";
18	sraer114_mid	exon	83982199	83982411	0.00680434547548144	-	.	gene_id "ENSRNOG00000081215"; transcript_id "ENSRNOG00000081215_tx_186"; exon_id "18_83982199_83982411_-"; exonnum "7"; txlen "2431";
18	sraer114_mid	exon	83982199	83982411	0.00680434547548144	-	.	gene_id "ENSRNOG00000081215"; transcript_id "ENSRNOG00000081215_tx_187"; exon_id "18_83982199_83982411_-"; exonnum "7"; txlen "2529";
18	sraer114_mid	exon	83982199	83982411	0.00680434547548144	-	.	gene_id "ENSRNOG00000081215"; transcript_id "ENSRNOG00000081215_tx_188"; exon_id "18_83982199_83982411_-"; exonnum "5"; txlen "1015";
18	sraer114_mid	exon	83982199	83982411	0.00599706882181354	-	.	gene_id "ENSRNOG00000081215"; transcript_id "ENSRNOG00000081215_tx_190"; exon_id "18_83982199_83982411_-"; exonnum "15"; txlen "3411";
18	sraer114_mid	exon	83982199	83982411	0.0058867798250623	-	.	gene_id "ENSRNOG00000081215"; transcript_id "ENSRNOG00000081215_tx_195"; exon_id "18_83982199_83982411_-"; exonnum "11"; txlen "1838";
18	sraer114_mid	exon	83982199	83982411	0.00552600597346059	-	.	gene_id "ENSRNOG00000081215"; transcript_id "ENSRNOG00000081215_tx_197"; exon_id "18_83982199_83982411_-"; exonnum "7"; txlen "1176";
18	sraer114_mid	exon	83982199	83982411	0.00552600597346059	-	.	gene_id "ENSRNOG00000081215"; transcript_id "ENSRNOG00000081215_tx_198"; exon_id "18_83982199_83982411_-"; exonnum "8"; txlen "1372";
18	sraer114_mid	exon	83982199	83982411	0.00528487764464857	-	.	gene_id "ENSRNOG00000081215"; transcript_id "ENSRNOG00000081215_tx_200"; exon_id "18_83982199_83982411_-"; exonnum "12"; txlen "1949";
18	sraer114_mid	exon	83982199	83982411	0.00512507704400193	-	.	gene_id "ENSRNOG00000081215"; transcript_id "ENSRNOG00000081215_tx_201"; exon_id "18_83982199_83982411_-"; exonnum "15"; txlen "2479";
18	sraer114_mid	exon	83982199	83982411	0.00512507704400193	-	.	gene_id "ENSRNOG00000081215"; transcript_id "ENSRNOG00000081215_tx_202"; exon_id "18_83982199_83982411_-"; exonnum "15"; txlen "2661";
18	sraer114_mid	exon	83982199	83982411	0.00512507704400193	-	.	gene_id "ENSRNOG00000081215"; transcript_id "ENSRNOG00000081215_tx_203"; exon_id "18_83982199_83982411_-"; exonnum "15"; txlen "2476";
18	sraer114_mid	exon	83982199	83982411	0.00512507704400193	-	.	gene_id "ENSRNOG00000081215"; transcript_id "ENSRNOG00000081215_tx_204"; exon_id "18_83982199_83982411_-"; exonnum "15"; txlen "2658";
18	sraer114_mid	exon	83982199	83982411	0.00484768219478115	-	.	gene_id "ENSRNOG00000081215"; transcript_id "ENSRNOG00000081215_tx_214"; exon_id "18_83982199_83982411_-"; exonnum "14"; txlen "3188";
18	sraer114_mid	exon	83982199	83982411	0.00484768219478115	-	.	gene_id "ENSRNOG00000081215"; transcript_id "ENSRNOG00000081215_tx_215"; exon_id "18_83982199_83982411_-"; exonnum "15"; txlen "3381";
18	sraer114_mid	exon	83982199	83982411	0.00484768219478115	-	.	gene_id "ENSRNOG00000081215"; transcript_id "ENSRNOG00000081215_tx_216"; exon_id "18_83982199_83982411_-"; exonnum "13"; txlen "3077";
18	sraer114_mid	exon	83982199	83982411	0.00472595594350675	-	.	gene_id "ENSRNOG00000081215"; transcript_id "ENSRNOG00000081215_tx_218"; exon_id "18_83982199_83982411_-"; exonnum "15"; txlen "3428";
18	sraer114_mid	exon	83982199	83982411	0.00472595594350675	-	.	gene_id "ENSRNOG00000081215"; transcript_id "ENSRNOG00000081215_tx_219"; exon_id "18_83982199_83982411_-"; exonnum "15"; txlen "3425";
18	sraer114_mid	exon	83982199	83982411	0.00456151530564593	-	.	gene_id "ENSRNOG00000081215"; transcript_id "ENSRNOG00000081215_tx_220"; exon_id "18_83982199_83982411_-"; exonnum "16"; txlen "3811";
18	sraer114_mid	exon	83982199	83982411	0.0045252652391452	-	.	gene_id "ENSRNOG00000081215"; transcript_id "ENSRNOG00000081215_tx_221"; exon_id "18_83982199_83982411_-"; exonnum "15"; txlen "3326";
18	sraer114_mid	exon	83982199	83982411	0.00424245324452027	-	.	gene_id "ENSRNOG00000081215"; transcript_id "ENSRNOG00000081215_tx_225"; exon_id "18_83982199_83982411_-"; exonnum "16"; txlen "2564";
18	sraer114_mid	exon	83982199	83982411	0.00424245324452027	-	.	gene_id "ENSRNOG00000081215"; transcript_id "ENSRNOG00000081215_tx_226"; exon_id "18_83982199_83982411_-"; exonnum "16"; txlen "2746";
18	sraer114_mid	exon	83982199	83982411	0.00424245324452027	-	.	gene_id "ENSRNOG00000081215"; transcript_id "ENSRNOG00000081215_tx_227"; exon_id "18_83982199_83982411_-"; exonnum "16"; txlen "2561";
18	sraer114_mid	exon	83982199	83982411	0.00409743609624802	-	.	gene_id "ENSRNOG00000081215"; transcript_id "ENSRNOG00000081215_tx_229"; exon_id "18_83982199_83982411_-"; exonnum "13"; txlen "2134";
18	sraer114_mid	exon	83982199	83982411	0.00409743609624802	-	.	gene_id "ENSRNOG00000081215"; transcript_id "ENSRNOG00000081215_tx_230"; exon_id "18_83982199_83982411_-"; exonnum "13"; txlen "2049";
18	sraer114_mid	exon	83982199	83982411	0.00409743609624802	-	.	gene_id "ENSRNOG00000081215"; transcript_id "ENSRNOG00000081215_tx_231"; exon_id "18_83982199_83982411_-"; exonnum "12"; txlen "1983";
18	sraer114_mid	exon	83982199	83982411	0.00409743609624802	-	.	gene_id "ENSRNOG00000081215"; transcript_id "ENSRNOG00000081215_tx_232"; exon_id "18_83982199_83982411_-"; exonnum "10"; txlen "1669";
18	sraer114_mid	exon	83982199	83982411	0.00408532534657508	-	.	gene_id "ENSRNOG00000081215"; transcript_id "ENSRNOG00000081215_tx_233"; exon_id "18_83982199_83982411_-"; exonnum "16"; txlen "3808";
18	sraer114_mid	exon	83982199	83982411	0.00395983325869173	-	.	gene_id "ENSRNOG00000081215"; transcript_id "ENSRNOG00000081215_tx_234"; exon_id "18_83982199_83982411_-"; exonnum "10"; txlen "1444";
18	sraer114_mid	exon	83982199	83982411	0.00395983325869173	-	.	gene_id "ENSRNOG00000081215"; transcript_id "ENSRNOG00000081215_tx_235"; exon_id "18_83982199_83982411_-"; exonnum "9"; txlen "1333";
18	sraer114_mid	exon	83982199	83982411	0.00122842939498373	-	.	gene_id "ENSRNOG00000081215"; transcript_id "ENSRNOG00000081215_tx_237"; exon_id "18_83982199_83982411_-"; exonnum "17"; txlen "4546";
18	sraer114_mid	exon	83982199	83982411	0.00122842939498373	-	.	gene_id "ENSRNOG00000081215"; transcript_id "ENSRNOG00000081215_tx_238"; exon_id "18_83982199_83982411_-"; exonnum "17"; txlen "4665";
18	sraer114_mid	exon	83982199	83982411	0.0661488861136148	-	.	gene_id "ENSRNOG00000081215"; transcript_id "ENSRNOG00000081215_tx_27"; exon_id "18_83982199_83982411_-"; exonnum "12"; txlen "1874";
18	sraer114_mid	exon	83982199	83982411	0.0661488861136148	-	.	gene_id "ENSRNOG00000081215"; transcript_id "ENSRNOG00000081215_tx_28"; exon_id "18_83982199_83982411_-"; exonnum "11"; txlen "1678";
18	sraer114_mid	exon	83982199	83982411	0.0661488861136148	-	.	gene_id "ENSRNOG00000081215"; transcript_id "ENSRNOG00000081215_tx_29"; exon_id "18_83982199_83982411_-"; exonnum "11"; txlen "1763";
18	sraer114_mid	exon	83982199	83982411	0.0661488861136148	-	.	gene_id "ENSRNOG00000081215"; transcript_id "ENSRNOG00000081215_tx_30"; exon_id "18_83982199_83982411_-"; exonnum "12"; txlen "1871";
18	sraer114_mid	exon	83982199	83982411	0.0368039839871018	-	.	gene_id "ENSRNOG00000081215"; transcript_id "ENSRNOG00000081215_tx_53"; exon_id "18_83982199_83982411_-"; exonnum "10"; txlen "1576";
18	sraer114_mid	exon	83982199	83982411	0.0368039839871018	-	.	gene_id "ENSRNOG00000081215"; transcript_id "ENSRNOG00000081215_tx_54"; exon_id "18_83982199_83982411_-"; exonnum "6"; txlen "899";
18	sraer114_mid	exon	83982199	83982411	0.0303304572578346	-	.	gene_id "ENSRNOG00000081215"; transcript_id "ENSRNOG00000081215_tx_64"; exon_id "18_83982199_83982411_-"; exonnum "14"; txlen "1994";
18	sraer114_mid	exon	83982199	83982411	0.0286279412661415	-	.	gene_id "ENSRNOG00000081215"; transcript_id "ENSRNOG00000081215_tx_66"; exon_id "18_83982199_83982411_-"; exonnum "11"; txlen "1800";
18	sraer114_mid	exon	83982199	83982411	0.0251100455083099	-	.	gene_id "ENSRNOG00000081215"; transcript_id "ENSRNOG00000081215_tx_72"; exon_id "18_83982199_83982411_-"; exonnum "12"; txlen "1941";
18	sraer114_mid	exon	83982199	83982411	0.0247319247519623	-	.	gene_id "ENSRNOG00000081215"; transcript_id "ENSRNOG00000081215_tx_73"; exon_id "18_83982199_83982411_-"; exonnum "10"; txlen "1719";
18	sraer114_mid	exon	83982199	83982411	0.0236642678245269	-	.	gene_id "ENSRNOG00000081215"; transcript_id "ENSRNOG00000081215_tx_74"; exon_id "18_83982199_83982411_-"; exonnum "14"; txlen "2117";
18	sraer114_mid	exon	83982199	83982411	0.0220496287045383	-	.	gene_id "ENSRNOG00000081215"; transcript_id "ENSRNOG00000081215_tx_77"; exon_id "18_83982199_83982411_-"; exonnum "13"; txlen "1872";
18	sraer114_mid	exon	83982199	83982411	0.0220496287045383	-	.	gene_id "ENSRNOG00000081215"; transcript_id "ENSRNOG00000081215_tx_78"; exon_id "18_83982199_83982411_-"; exonnum "14"; txlen "1983";
18	sraer114_mid	exon	83982199	83982411	0.0220496287045383	-	.	gene_id "ENSRNOG00000081215"; transcript_id "ENSRNOG00000081215_tx_79"; exon_id "18_83982199_83982411_-"; exonnum "14"; txlen "1980";
18	sraer114_mid	exon	83982199	83982411	0.0220496287045383	-	.	gene_id "ENSRNOG00000081215"; transcript_id "ENSRNOG00000081215_tx_80"; exon_id "18_83982199_83982411_-"; exonnum "14"; txlen "2065";
18	sraer114_mid	exon	83982199	83982411	0.0220496287045383	-	.	gene_id "ENSRNOG00000081215"; transcript_id "ENSRNOG00000081215_tx_81"; exon_id "18_83982199_83982411_-"; exonnum "15"; txlen "2176";
18	sraer114_mid	exon	83982199	83982411	0.0220496287045383	-	.	gene_id "ENSRNOG00000081215"; transcript_id "ENSRNOG00000081215_tx_82"; exon_id "18_83982199_83982411_-"; exonnum "11"; txlen "1650";
18	sraer114_mid	exon	83982199	83982411	0.0220496287045383	-	.	gene_id "ENSRNOG00000081215"; transcript_id "ENSRNOG00000081215_tx_83"; exon_id "18_83982199_83982411_-"; exonnum "12"; txlen "1761";
18	sraer114_mid	exon	83982199	83982411	0.0220496287045383	-	.	gene_id "ENSRNOG00000081215"; transcript_id "ENSRNOG00000081215_tx_84"; exon_id "18_83982199_83982411_-"; exonnum "15"; txlen "2173";
18	sraer114_mid	exon	83982199	83982411	0.0220496287045383	-	.	gene_id "ENSRNOG00000081215"; transcript_id "ENSRNOG00000081215_tx_85"; exon_id "18_83982199_83982411_-"; exonnum "13"; txlen "1954";
18	sraer114_mid	exon	83982199	83982411	0.0220496287045383	-	.	gene_id "ENSRNOG00000081215"; transcript_id "ENSRNOG00000081215_tx_86"; exon_id "18_83982199_83982411_-"; exonnum "12"; txlen "1758";
18	sraer114_mid	exon	83982199	83982411	0.0220496287045383	-	.	gene_id "ENSRNOG00000081215"; transcript_id "ENSRNOG00000081215_tx_87"; exon_id "18_83982199_83982411_-"; exonnum "12"; txlen "1843";
18	sraer114_mid	exon	83982199	83982411	0.0220496287045383	-	.	gene_id "ENSRNOG00000081215"; transcript_id "ENSRNOG00000081215_tx_88"; exon_id "18_83982199_83982411_-"; exonnum "13"; txlen "1951";
18	sraer114_mid	exon	83982199	83982411	0.0217130481757342	-	.	gene_id "ENSRNOG00000081215"; transcript_id "ENSRNOG00000081215_tx_92"; exon_id "18_83982199_83982411_-"; exonnum "13"; txlen "1840";
18	sraer114_mid	exon	83982199	83982411	0.021511067341011	-	.	gene_id "ENSRNOG00000081215"; transcript_id "ENSRNOG00000081215_tx_93"; exon_id "18_83982199_83982411_-"; exonnum "12"; txlen "1773";
18	sraer114_mid	exon	83982199	83982411	0.0199941225766385	-	.	gene_id "ENSRNOG00000081215"; transcript_id "ENSRNOG00000081215_tx_95"; exon_id "18_83982199_83982411_-"; exonnum "14"; txlen "1991";
18	sraer114_mid	exon	83982199	83982411	0.0199941225766385	-	.	gene_id "ENSRNOG00000081215"; transcript_id "ENSRNOG00000081215_tx_96"; exon_id "18_83982199_83982411_-"; exonnum "13"; txlen "1836";
18	sraer114_mid	exon	83982199	83982411	0.0194284644217454	-	.	gene_id "ENSRNOG00000081215"; transcript_id "ENSRNOG00000081215_tx_97"; exon_id "18_83982199_83982411_-"; exonnum "11"; txlen "1526";
18	sraer114_mid	exon	83996200	83996340	0.0105158066439259	-	.	gene_id "ENSRNOG00000081215"; transcript_id "ENSRNOG00000081215_tx_136"; exon_id "18_83996200_83996340_-"; exonnum "10"; txlen "1533";
18	sraer114_mid	exon	83996200	83996340	0.0105158066439259	-	.	gene_id "ENSRNOG00000081215"; transcript_id "ENSRNOG00000081215_tx_137"; exon_id "18_83996200_83996340_-"; exonnum "10"; txlen "1536";
18	sraer114_mid	exon	83996200	83996340	0.0105158066439259	-	.	gene_id "ENSRNOG00000081215"; transcript_id "ENSRNOG00000081215_tx_138"; exon_id "18_83996200_83996340_-"; exonnum "10"; txlen "1571";
18	sraer114_mid	exon	83996200	83996340	0.0105158066439259	-	.	gene_id "ENSRNOG00000081215"; transcript_id "ENSRNOG00000081215_tx_139"; exon_id "18_83996200_83996340_-"; exonnum "12"; txlen "1852";
18	sraer114_mid	exon	83996200	83996340	0.0105158066439259	-	.	gene_id "ENSRNOG00000081215"; transcript_id "ENSRNOG00000081215_tx_140"; exon_id "18_83996200_83996340_-"; exonnum "12"; txlen "1855";
18	sraer114_mid	exon	83996200	83996340	0.0105158066439259	-	.	gene_id "ENSRNOG00000081215"; transcript_id "ENSRNOG00000081215_tx_141"; exon_id "18_83996200_83996340_-"; exonnum "8"; txlen "993";
18	sraer114_mid	exon	83996200	83996340	0.0105158066439259	-	.	gene_id "ENSRNOG00000081215"; transcript_id "ENSRNOG00000081215_tx_142"; exon_id "18_83996200_83996340_-"; exonnum "10"; txlen "1575";
18	sraer114_mid	exon	83996200	83996340	0.0105158066439259	-	.	gene_id "ENSRNOG00000081215"; transcript_id "ENSRNOG00000081215_tx_143"; exon_id "18_83996200_83996340_-"; exonnum "10"; txlen "1578";
18	sraer114_mid	exon	83996200	83996340	0.00922251314024995	-	.	gene_id "ENSRNOG00000081215"; transcript_id "ENSRNOG00000081215_tx_154"; exon_id "18_83996200_83996340_-"; exonnum "6"; txlen "1138";
18	sraer114_mid	exon	83996200	83996340	0.00733181808875534	-	.	gene_id "ENSRNOG00000081215"; transcript_id "ENSRNOG00000081215_tx_172"; exon_id "18_83996200_83996340_-"; exonnum "14"; txlen "3329";
18	sraer114_mid	exon	83996200	83996340	0.00733181808875534	-	.	gene_id "ENSRNOG00000081215"; transcript_id "ENSRNOG00000081215_tx_173"; exon_id "18_83996200_83996340_-"; exonnum "13"; txlen "3218";
18	sraer114_mid	exon	83996200	83996340	0.00716558792978033	-	.	gene_id "ENSRNOG00000081215"; transcript_id "ENSRNOG00000081215_tx_177"; exon_id "18_83996200_83996340_-"; exonnum "13"; txlen "2029";
18	sraer114_mid	exon	83996200	83996340	0.00680434547548144	-	.	gene_id "ENSRNOG00000081215"; transcript_id "ENSRNOG00000081215_tx_180"; exon_id "18_83996200_83996340_-"; exonnum "11"; txlen "2967";
18	sraer114_mid	exon	83996200	83996340	0.00680434547548144	-	.	gene_id "ENSRNOG00000081215"; transcript_id "ENSRNOG00000081215_tx_181"; exon_id "18_83996200_83996340_-"; exonnum "11"; txlen "2970";
18	sraer114_mid	exon	83996200	83996340	0.00680434547548144	-	.	gene_id "ENSRNOG00000081215"; transcript_id "ENSRNOG00000081215_tx_182"; exon_id "18_83996200_83996340_-"; exonnum "11"; txlen "2785";
18	sraer114_mid	exon	83996200	83996340	0.00680434547548144	-	.	gene_id "ENSRNOG00000081215"; transcript_id "ENSRNOG00000081215_tx_183"; exon_id "18_83996200_83996340_-"; exonnum "11"; txlen "2788";
18	sraer114_mid	exon	83996200	83996340	0.00680434547548144	-	.	gene_id "ENSRNOG00000081215"; transcript_id "ENSRNOG00000081215_tx_184"; exon_id "18_83996200_83996340_-"; exonnum "7"; txlen "768";
18	sraer114_mid	exon	83996200	83996340	0.00680434547548144	-	.	gene_id "ENSRNOG00000081215"; transcript_id "ENSRNOG00000081215_tx_185"; exon_id "18_83996200_83996340_-"; exonnum "7"; txlen "866";
18	sraer114_mid	exon	83996200	83996340	0.00599706882181354	-	.	gene_id "ENSRNOG00000081215"; transcript_id "ENSRNOG00000081215_tx_190"; exon_id "18_83996200_83996340_-"; exonnum "14"; txlen "3411";
18	sraer114_mid	exon	83996200	83996340	0.00556719175266663	-	.	gene_id "ENSRNOG00000081215"; transcript_id "ENSRNOG00000081215_tx_196"; exon_id "18_83996200_83996340_-"; exonnum "7"; txlen "806";
18	sraer114_mid	exon	83996200	83996340	0.00552600597346059	-	.	gene_id "ENSRNOG00000081215"; transcript_id "ENSRNOG00000081215_tx_197"; exon_id "18_83996200_83996340_-"; exonnum "6"; txlen "1176";
18	sraer114_mid	exon	83996200	83996340	0.00552600597346059	-	.	gene_id "ENSRNOG00000081215"; transcript_id "ENSRNOG00000081215_tx_198"; exon_id "18_83996200_83996340_-"; exonnum "7"; txlen "1372";
18	sraer114_mid	exon	83996200	83996340	0.00512507704400193	-	.	gene_id "ENSRNOG00000081215"; transcript_id "ENSRNOG00000081215_tx_201"; exon_id "18_83996200_83996340_-"; exonnum "14"; txlen "2479";
18	sraer114_mid	exon	83996200	83996340	0.00512507704400193	-	.	gene_id "ENSRNOG00000081215"; transcript_id "ENSRNOG00000081215_tx_202"; exon_id "18_83996200_83996340_-"; exonnum "14"; txlen "2661";
18	sraer114_mid	exon	83996200	83996340	0.00512507704400193	-	.	gene_id "ENSRNOG00000081215"; transcript_id "ENSRNOG00000081215_tx_203"; exon_id "18_83996200_83996340_-"; exonnum "14"; txlen "2476";
18	sraer114_mid	exon	83996200	83996340	0.00512507704400193	-	.	gene_id "ENSRNOG00000081215"; transcript_id "ENSRNOG00000081215_tx_204"; exon_id "18_83996200_83996340_-"; exonnum "14"; txlen "2658";
18	sraer114_mid	exon	83996200	83996340	0.00472595594350675	-	.	gene_id "ENSRNOG00000081215"; transcript_id "ENSRNOG00000081215_tx_218"; exon_id "18_83996200_83996340_-"; exonnum "14"; txlen "3428";
18	sraer114_mid	exon	83996200	83996340	0.00472595594350675	-	.	gene_id "ENSRNOG00000081215"; transcript_id "ENSRNOG00000081215_tx_219"; exon_id "18_83996200_83996340_-"; exonnum "14"; txlen "3425";
18	sraer114_mid	exon	83996200	83996340	0.00456151530564593	-	.	gene_id "ENSRNOG00000081215"; transcript_id "ENSRNOG00000081215_tx_220"; exon_id "18_83996200_83996340_-"; exonnum "15"; txlen "3811";
18	sraer114_mid	exon	83996200	83996340	0.0045252652391452	-	.	gene_id "ENSRNOG00000081215"; transcript_id "ENSRNOG00000081215_tx_221"; exon_id "18_83996200_83996340_-"; exonnum "14"; txlen "3326";
18	sraer114_mid	exon	83996200	83996340	0.00424245324452027	-	.	gene_id "ENSRNOG00000081215"; transcript_id "ENSRNOG00000081215_tx_225"; exon_id "18_83996200_83996340_-"; exonnum "15"; txlen "2564";
18	sraer114_mid	exon	83996200	83996340	0.00424245324452027	-	.	gene_id "ENSRNOG00000081215"; transcript_id "ENSRNOG00000081215_tx_226"; exon_id "18_83996200_83996340_-"; exonnum "15"; txlen "2746";
18	sraer114_mid	exon	83996200	83996340	0.00424245324452027	-	.	gene_id "ENSRNOG00000081215"; transcript_id "ENSRNOG00000081215_tx_227"; exon_id "18_83996200_83996340_-"; exonnum "15"; txlen "2561";
18	sraer114_mid	exon	83996200	83996340	0.00409743609624802	-	.	gene_id "ENSRNOG00000081215"; transcript_id "ENSRNOG00000081215_tx_229"; exon_id "18_83996200_83996340_-"; exonnum "12"; txlen "2134";
18	sraer114_mid	exon	83996200	83996340	0.00409743609624802	-	.	gene_id "ENSRNOG00000081215"; transcript_id "ENSRNOG00000081215_tx_230"; exon_id "18_83996200_83996340_-"; exonnum "12"; txlen "2049";
18	sraer114_mid	exon	83996200	83996340	0.00409743609624802	-	.	gene_id "ENSRNOG00000081215"; transcript_id "ENSRNOG00000081215_tx_231"; exon_id "18_83996200_83996340_-"; exonnum "11"; txlen "1983";
18	sraer114_mid	exon	83996200	83996340	0.00409743609624802	-	.	gene_id "ENSRNOG00000081215"; transcript_id "ENSRNOG00000081215_tx_232"; exon_id "18_83996200_83996340_-"; exonnum "9"; txlen "1669";
18	sraer114_mid	exon	83996200	83996340	0.00408532534657508	-	.	gene_id "ENSRNOG00000081215"; transcript_id "ENSRNOG00000081215_tx_233"; exon_id "18_83996200_83996340_-"; exonnum "15"; txlen "3808";
18	sraer114_mid	exon	83996200	83996340	0.00395983325869173	-	.	gene_id "ENSRNOG00000081215"; transcript_id "ENSRNOG00000081215_tx_234"; exon_id "18_83996200_83996340_-"; exonnum "9"; txlen "1444";
18	sraer114_mid	exon	83996200	83996340	0.00395983325869173	-	.	gene_id "ENSRNOG00000081215"; transcript_id "ENSRNOG00000081215_tx_235"; exon_id "18_83996200_83996340_-"; exonnum "8"; txlen "1333";
18	sraer114_mid	exon	83996200	83996340	0.00122842939498373	-	.	gene_id "ENSRNOG00000081215"; transcript_id "ENSRNOG00000081215_tx_237"; exon_id "18_83996200_83996340_-"; exonnum "16"; txlen "4546";
18	sraer114_mid	exon	83996200	83996340	0.00122842939498373	-	.	gene_id "ENSRNOG00000081215"; transcript_id "ENSRNOG00000081215_tx_238"; exon_id "18_83996200_83996340_-"; exonnum "16"; txlen "4665";
18	sraer114_mid	exon	83996200	83996340	0.0416029564192432	-	.	gene_id "ENSRNOG00000081215"; transcript_id "ENSRNOG00000081215_tx_52"; exon_id "18_83996200_83996340_-"; exonnum "9"; txlen "1023";
18	sraer114_mid	exon	83996200	83996340	0.0303304572578346	-	.	gene_id "ENSRNOG00000081215"; transcript_id "ENSRNOG00000081215_tx_64"; exon_id "18_83996200_83996340_-"; exonnum "13"; txlen "1994";
18	sraer114_mid	exon	83996200	83996340	0.0251100455083099	-	.	gene_id "ENSRNOG00000081215"; transcript_id "ENSRNOG00000081215_tx_72"; exon_id "18_83996200_83996340_-"; exonnum "11"; txlen "1941";
18	sraer114_mid	exon	83996200	83996340	0.0236642678245269	-	.	gene_id "ENSRNOG00000081215"; transcript_id "ENSRNOG00000081215_tx_74"; exon_id "18_83996200_83996340_-"; exonnum "13"; txlen "2117";
18	sraer114_mid	exon	83996200	83996340	0.0220496287045383	-	.	gene_id "ENSRNOG00000081215"; transcript_id "ENSRNOG00000081215_tx_77"; exon_id "18_83996200_83996340_-"; exonnum "12"; txlen "1872";
18	sraer114_mid	exon	83996200	83996340	0.0220496287045383	-	.	gene_id "ENSRNOG00000081215"; transcript_id "ENSRNOG00000081215_tx_78"; exon_id "18_83996200_83996340_-"; exonnum "13"; txlen "1983";
18	sraer114_mid	exon	83996200	83996340	0.0220496287045383	-	.	gene_id "ENSRNOG00000081215"; transcript_id "ENSRNOG00000081215_tx_79"; exon_id "18_83996200_83996340_-"; exonnum "13"; txlen "1980";
18	sraer114_mid	exon	83996200	83996340	0.0220496287045383	-	.	gene_id "ENSRNOG00000081215"; transcript_id "ENSRNOG00000081215_tx_80"; exon_id "18_83996200_83996340_-"; exonnum "13"; txlen "2065";
18	sraer114_mid	exon	83996200	83996340	0.0220496287045383	-	.	gene_id "ENSRNOG00000081215"; transcript_id "ENSRNOG00000081215_tx_81"; exon_id "18_83996200_83996340_-"; exonnum "14"; txlen "2176";
18	sraer114_mid	exon	83996200	83996340	0.0220496287045383	-	.	gene_id "ENSRNOG00000081215"; transcript_id "ENSRNOG00000081215_tx_84"; exon_id "18_83996200_83996340_-"; exonnum "14"; txlen "2173";
18	sraer114_mid	exon	83996200	83996340	0.0217130481757342	-	.	gene_id "ENSRNOG00000081215"; transcript_id "ENSRNOG00000081215_tx_92"; exon_id "18_83996200_83996340_-"; exonnum "12"; txlen "1840";
18	sraer114_mid	exon	83996200	83996340	0.0199941225766385	-	.	gene_id "ENSRNOG00000081215"; transcript_id "ENSRNOG00000081215_tx_95"; exon_id "18_83996200_83996340_-"; exonnum "13"; txlen "1991";
18	sraer114_mid	exon	83996200	83996340	0.0199941225766385	-	.	gene_id "ENSRNOG00000081215"; transcript_id "ENSRNOG00000081215_tx_96"; exon_id "18_83996200_83996340_-"; exonnum "12"; txlen "1836";
18	sraer114_mid	exon	83996200	83996340	0.0194284644217454	-	.	gene_id "ENSRNOG00000081215"; transcript_id "ENSRNOG00000081215_tx_97"; exon_id "18_83996200_83996340_-"; exonnum "10"; txlen "1526";
18	ensembl	exon	83996321	83996340	0	-	.	gene_id "ENSRNOG00000081215"; gene_version "1"; transcript_id "ENSRNOT00000130656"; transcript_version "1"; exon_number "8"; gene_source "ensembl"; gene_biotype "lncRNA"; transcript_source "ensembl"; transcript_biotype "lncRNA"; exon_id "ENSRNOE00000737331"; exon_version "1";
18	ensembl	transcript	83996321	84157883	0	-	.	gene_id "ENSRNOG00000081215"; gene_version "1"; transcript_id "ENSRNOT00000130656"; transcript_version "1"; gene_source "ensembl"; gene_biotype "lncRNA"; transcript_source "ensembl"; transcript_biotype "lncRNA";
18	ensembl	gene	83996321	84340000	0	-	.	gene_id "ENSRNOG00000081215"; gene_version "1"; gene_source "ensembl"; gene_biotype "lncRNA";
18	sraer114_es	exon	84001794	84001919	0.0185894617029222	-	.	gene_id "ENSRNOG00000081215"; transcript_id "ENSRNOG00000081215_tx_100"; exon_id "18_84001794_84001919_-"; exonnum "12"; txlen "1608";
18	sraer114_es	exon	84001794	84001919	0.014387268098966	-	.	gene_id "ENSRNOG00000081215"; transcript_id "ENSRNOG00000081215_tx_106"; exon_id "18_84001794_84001919_-"; exonnum "11"; txlen "1644";
18	sraer114_es	exon	84001794	84001919	0.014387268098966	-	.	gene_id "ENSRNOG00000081215"; transcript_id "ENSRNOG00000081215_tx_107"; exon_id "18_84001794_84001919_-"; exonnum "12"; txlen "1837";
18	sraer114_es	exon	84001794	84001919	0.0133440755540543	-	.	gene_id "ENSRNOG00000081215"; transcript_id "ENSRNOG00000081215_tx_110"; exon_id "18_84001794_84001919_-"; exonnum "13"; txlen "1801";
18	sraer114_es	exon	84001794	84001919	0.0125853756061986	-	.	gene_id "ENSRNOG00000081215"; transcript_id "ENSRNOG00000081215_tx_121"; exon_id "18_84001794_84001919_-"; exonnum "11"; txlen "1682";
18	sraer114_es	exon	84001794	84001919	0.0119142794899984	-	.	gene_id "ENSRNOG00000081215"; transcript_id "ENSRNOG00000081215_tx_124"; exon_id "18_84001794_84001919_-"; exonnum "10"; txlen "1298";
18	sraer114_es	exon	84001794	84001919	0.0115186807109494	-	.	gene_id "ENSRNOG00000081215"; transcript_id "ENSRNOG00000081215_tx_128"; exon_id "18_84001794_84001919_-"; exonnum "14"; txlen "1997";
18	sraer114_es	exon	84001794	84001919	0.0114703365499993	-	.	gene_id "ENSRNOG00000081215"; transcript_id "ENSRNOG00000081215_tx_129"; exon_id "18_84001794_84001919_-"; exonnum "12"; txlen "1752";
18	sraer114_es	exon	84001794	84001919	0.0109563622858497	-	.	gene_id "ENSRNOG00000081215"; transcript_id "ENSRNOG00000081215_tx_135"; exon_id "18_84001794_84001919_-"; exonnum "11"; txlen "1535";
18	sraer114_es	exon	84001794	84001919	0.00903885220762751	-	.	gene_id "ENSRNOG00000081215"; transcript_id "ENSRNOG00000081215_tx_155"; exon_id "18_84001794_84001919_-"; exonnum "7"; txlen "2093";
18	sraer114_es	exon	84001794	84001919	0.00876528491772838	-	.	gene_id "ENSRNOG00000081215"; transcript_id "ENSRNOG00000081215_tx_157"; exon_id "18_84001794_84001919_-"; exonnum "11"; txlen "1576";
18	sraer114_es	exon	84001794	84001919	0.00784304921412688	-	.	gene_id "ENSRNOG00000081215"; transcript_id "ENSRNOG00000081215_tx_160"; exon_id "18_84001794_84001919_-"; exonnum "11"; txlen "1686";
18	sraer114_es	exon	84001794	84001919	0.00784304921412688	-	.	gene_id "ENSRNOG00000081215"; transcript_id "ENSRNOG00000081215_tx_161"; exon_id "18_84001794_84001919_-"; exonnum "12"; txlen "1878";
18	sraer114_es	exon	84001794	84001919	0.00784304921412688	-	.	gene_id "ENSRNOG00000081215"; transcript_id "ENSRNOG00000081215_tx_163"; exon_id "18_84001794_84001919_-"; exonnum "13"; txlen "2071";
18	sraer114_es	exon	84001794	84001919	0.00689539704371405	-	.	gene_id "ENSRNOG00000081215"; transcript_id "ENSRNOG00000081215_tx_179"; exon_id "18_84001794_84001919_-"; exonnum "5"; txlen "579";
18	sraer114_es	exon	84001794	84001919	0.0867248251384132	-	.	gene_id "ENSRNOG00000081215"; transcript_id "ENSRNOG00000081215_tx_18"; exon_id "18_84001794_84001919_-"; exonnum "11"; txlen "1462";
18	sraer114_es	exon	84001794	84001919	0.0823690085538523	-	.	gene_id "ENSRNOG00000081215"; transcript_id "ENSRNOG00000081215_tx_19"; exon_id "18_84001794_84001919_-"; exonnum "12"; txlen "1655";
18	sraer114_es	exon	84001794	84001919	0.0815350412491674	-	.	gene_id "ENSRNOG00000081215"; transcript_id "ENSRNOG00000081215_tx_20"; exon_id "18_84001794_84001919_-"; exonnum "12"; txlen "1696";
18	sraer114_es	exon	84001794	84001919	0.00498550216393229	-	.	gene_id "ENSRNOG00000081215"; transcript_id "ENSRNOG00000081215_tx_205"; exon_id "18_84001794_84001919_-"; exonnum "11"; txlen "1453";
18	sraer114_es	exon	84001794	84001919	0.00498550216393229	-	.	gene_id "ENSRNOG00000081215"; transcript_id "ENSRNOG00000081215_tx_206"; exon_id "18_84001794_84001919_-"; exonnum "11"; txlen "1635";
18	sraer114_es	exon	84001794	84001919	0.00498550216393229	-	.	gene_id "ENSRNOG00000081215"; transcript_id "ENSRNOG00000081215_tx_207"; exon_id "18_84001794_84001919_-"; exonnum "11"; txlen "1450";
18	sraer114_es	exon	84001794	84001919	0.00498550216393229	-	.	gene_id "ENSRNOG00000081215"; transcript_id "ENSRNOG00000081215_tx_208"; exon_id "18_84001794_84001919_-"; exonnum "10"; txlen "1524";
18	sraer114_es	exon	84001794	84001919	0.00498550216393229	-	.	gene_id "ENSRNOG00000081215"; transcript_id "ENSRNOG00000081215_tx_209"; exon_id "18_84001794_84001919_-"; exonnum "12"; txlen "1646";
18	sraer114_es	exon	84001794	84001919	0.081213006838723	-	.	gene_id "ENSRNOG00000081215"; transcript_id "ENSRNOG00000081215_tx_21"; exon_id "18_84001794_84001919_-"; exonnum "6"; txlen "659";
18	sraer114_es	exon	84001794	84001919	0.00498550216393229	-	.	gene_id "ENSRNOG00000081215"; transcript_id "ENSRNOG00000081215_tx_210"; exon_id "18_84001794_84001919_-"; exonnum "11"; txlen "1491";
18	sraer114_es	exon	84001794	84001919	0.00498550216393229	-	.	gene_id "ENSRNOG00000081215"; transcript_id "ENSRNOG00000081215_tx_211"; exon_id "18_84001794_84001919_-"; exonnum "10"; txlen "1380";
18	sraer114_es	exon	84001794	84001919	0.00498550216393229	-	.	gene_id "ENSRNOG00000081215"; transcript_id "ENSRNOG00000081215_tx_212"; exon_id "18_84001794_84001919_-"; exonnum "10"; txlen "1562";
18	sraer114_es	exon	84001794	84001919	0.00498550216393229	-	.	gene_id "ENSRNOG00000081215"; transcript_id "ENSRNOG00000081215_tx_213"; exon_id "18_84001794_84001919_-"; exonnum "11"; txlen "1573";
18	sraer114_es	exon	84001794	84001919	0.00474232639207172	-	.	gene_id "ENSRNOG00000081215"; transcript_id "ENSRNOG00000081215_tx_217"; exon_id "18_84001794_84001919_-"; exonnum "12"; txlen "1875";
18	sraer114_es	exon	84001794	84001919	0.0756301537735586	-	.	gene_id "ENSRNOG00000081215"; transcript_id "ENSRNOG00000081215_tx_22"; exon_id "18_84001794_84001919_-"; exonnum "12"; txlen "1570";
18	sraer114_es	exon	84001794	84001919	0.00412553131950174	-	.	gene_id "ENSRNOG00000081215"; transcript_id "ENSRNOG00000081215_tx_228"; exon_id "18_84001794_84001919_-"; exonnum "11"; txlen "1424";
18	sraer114_es	exon	84001794	84001919	0.0718610802157087	-	.	gene_id "ENSRNOG00000081215"; transcript_id "ENSRNOG00000081215_tx_23"; exon_id "18_84001794_84001919_-"; exonnum "11"; txlen "1500";
18	sraer114_es	exon	84001794	84001919	0.00395983325869173	-	.	gene_id "ENSRNOG00000081215"; transcript_id "ENSRNOG00000081215_tx_236"; exon_id "18_84001794_84001919_-"; exonnum "8"; txlen "1105";
18	sraer114_es	exon	84001794	84001919	0.0673286873377235	-	.	gene_id "ENSRNOG00000081215"; transcript_id "ENSRNOG00000081215_tx_26"; exon_id "18_84001794_84001919_-"; exonnum "11"; txlen "1504";
18	sraer114_es	exon	84001794	84001919	0.0540822340870822	-	.	gene_id "ENSRNOG00000081215"; transcript_id "ENSRNOG00000081215_tx_33"; exon_id "18_84001794_84001919_-"; exonnum "12"; txlen "1573";
18	sraer114_es	exon	84001794	84001919	0.052609436507764	-	.	gene_id "ENSRNOG00000081215"; transcript_id "ENSRNOG00000081215_tx_34"; exon_id "18_84001794_84001919_-"; exonnum "13"; txlen "1889";
18	sraer114_es	exon	84001794	84001919	0.0467624833572887	-	.	gene_id "ENSRNOG00000081215"; transcript_id "ENSRNOG00000081215_tx_42"; exon_id "18_84001794_84001919_-"; exonnum "12"; txlen "1693";
18	sraer114_es	exon	84001794	84001919	0.0366312728181341	-	.	gene_id "ENSRNOG00000081215"; transcript_id "ENSRNOG00000081215_tx_55"; exon_id "18_84001794_84001919_-"; exonnum "13"; txlen "1807";
18	sraer114_es	exon	84001794	84001919	0.0360936634955102	-	.	gene_id "ENSRNOG00000081215"; transcript_id "ENSRNOG00000081215_tx_57"; exon_id "18_84001794_84001919_-"; exonnum "12"; txlen "1611";
18	sraer114_es	exon	84001794	84001919	0.0336140981492617	-	.	gene_id "ENSRNOG00000081215"; transcript_id "ENSRNOG00000081215_tx_59"; exon_id "18_84001794_84001919_-"; exonnum "12"; txlen "1612";
18	sraer114_es	exon	84001794	84001919	0.109719697502933	-	.	gene_id "ENSRNOG00000081215"; transcript_id "ENSRNOG00000081215_tx_6"; exon_id "18_84001794_84001919_-"; exonnum "6"; txlen "697";
18	sraer114_es	exon	84001794	84001919	0.0322754562335732	-	.	gene_id "ENSRNOG00000081215"; transcript_id "ENSRNOG00000081215_tx_60"; exon_id "18_84001794_84001919_-"; exonnum "12"; txlen "1615";
18	sraer114_es	exon	84001794	84001919	0.0321626008584464	-	.	gene_id "ENSRNOG00000081215"; transcript_id "ENSRNOG00000081215_tx_61"; exon_id "18_84001794_84001919_-"; exonnum "13"; txlen "1763";
18	sraer114_es	exon	84001794	84001919	0.0317887033061567	-	.	gene_id "ENSRNOG00000081215"; transcript_id "ENSRNOG00000081215_tx_62"; exon_id "18_84001794_84001919_-"; exonnum "13"; txlen "1804";
18	sraer114_es	exon	84001794	84001919	0.0269820241887837	-	.	gene_id "ENSRNOG00000081215"; transcript_id "ENSRNOG00000081215_tx_67"; exon_id "18_84001794_84001919_-"; exonnum "13"; txlen "1766";
18	sraer114_es	exon	84001794	84001919	0.0261149105763221	-	.	gene_id "ENSRNOG00000081215"; transcript_id "ENSRNOG00000081215_tx_69"; exon_id "18_84001794_84001919_-"; exonnum "9"; txlen "1190";
18	sraer114_es	exon	84001794	84001919	0.107167221254294	-	.	gene_id "ENSRNOG00000081215"; transcript_id "ENSRNOG00000081215_tx_7"; exon_id "18_84001794_84001919_-"; exonnum "7"; txlen "893";
18	sraer114_es	exon	84001794	84001919	0.0231998075086556	-	.	gene_id "ENSRNOG00000081215"; transcript_id "ENSRNOG00000081215_tx_75"; exon_id "18_84001794_84001919_-"; exonnum "13"; txlen "1804";
18	sraer114_es	exon	84001794	84001919	0.0219120219881745	-	.	gene_id "ENSRNOG00000081215"; transcript_id "ENSRNOG00000081215_tx_90"; exon_id "18_84001794_84001919_-"; exonnum "14"; txlen "2000";
18	sraer114_es	exon	84001794	84001919	0.0217590939917612	-	.	gene_id "ENSRNOG00000081215"; transcript_id "ENSRNOG00000081215_tx_91"; exon_id "18_84001794_84001919_-"; exonnum "10"; txlen "1301";
18	sraer114_es	exon	84001794	84001919	0.0188815952820478	-	.	gene_id "ENSRNOG00000081215"; transcript_id "ENSRNOG00000081215_tx_99"; exon_id "18_84001794_84001919_-"; exonnum "10"; txlen "1342";
18	ensembl	exon	84004628	84004708	0	-	.	gene_id "ENSRNOG00000081215"; gene_version "1"; transcript_id "ENSRNOT00000130656"; transcript_version "1"; exon_number "7"; gene_source "ensembl"; gene_biotype "lncRNA"; transcript_source "ensembl"; transcript_biotype "lncRNA"; exon_id "ENSRNOE00000705316"; exon_version "1";
18	ENSEMBL114_rn	exon	84004628	84004708	0.0185894617029222	-	.	gene_id "ENSRNOG00000081215"; transcript_id "ENSRNOG00000081215_tx_100"; exon_id "18_84004628_84004708_-"; exonnum "11"; txlen "1608";
18	ENSEMBL114_rn	exon	84004628	84004708	0.014387268098966	-	.	gene_id "ENSRNOG00000081215"; transcript_id "ENSRNOG00000081215_tx_106"; exon_id "18_84004628_84004708_-"; exonnum "10"; txlen "1644";
18	ENSEMBL114_rn	exon	84004628	84004708	0.014387268098966	-	.	gene_id "ENSRNOG00000081215"; transcript_id "ENSRNOG00000081215_tx_107"; exon_id "18_84004628_84004708_-"; exonnum "11"; txlen "1837";
18	ENSEMBL114_rn	exon	84004628	84004708	0.092760439171702	-	.	gene_id "ENSRNOG00000081215"; transcript_id "ENSRNOG00000081215_tx_11"; exon_id "18_84004628_84004708_-"; exonnum "8"; txlen "961";
18	ENSEMBL114_rn	exon	84004628	84004708	0.0133440755540543	-	.	gene_id "ENSRNOG00000081215"; transcript_id "ENSRNOG00000081215_tx_110"; exon_id "18_84004628_84004708_-"; exonnum "12"; txlen "1801";
18	ENSEMBL114_rn	exon	84004628	84004708	0.0129751499081913	-	.	gene_id "ENSRNOG00000081215"; transcript_id "ENSRNOG00000081215_tx_116"; exon_id "18_84004628_84004708_-"; exonnum "11"; txlen "2034";
18	ENSEMBL114_rn	exon	84004628	84004708	0.092760439171702	-	.	gene_id "ENSRNOG00000081215"; transcript_id "ENSRNOG00000081215_tx_12"; exon_id "18_84004628_84004708_-"; exonnum "7"; txlen "769";
18	ENSEMBL114_rn	exon	84004628	84004708	0.0127909401691398	-	.	gene_id "ENSRNOG00000081215"; transcript_id "ENSRNOG00000081215_tx_120"; exon_id "18_84004628_84004708_-"; exonnum "5"; txlen "1035";
18	ENSEMBL114_rn	exon	84004628	84004708	0.0125853756061986	-	.	gene_id "ENSRNOG00000081215"; transcript_id "ENSRNOG00000081215_tx_121"; exon_id "18_84004628_84004708_-"; exonnum "10"; txlen "1682";
18	ENSEMBL114_rn	exon	84004628	84004708	0.012463164295758	-	.	gene_id "ENSRNOG00000081215"; transcript_id "ENSRNOG00000081215_tx_122"; exon_id "18_84004628_84004708_-"; exonnum "11"; txlen "1780";
18	ENSEMBL114_rn	exon	84004628	84004708	0.0119828406880976	-	.	gene_id "ENSRNOG00000081215"; transcript_id "ENSRNOG00000081215_tx_123"; exon_id "18_84004628_84004708_-"; exonnum "10"; txlen "1842";
18	ENSEMBL114_rn	exon	84004628	84004708	0.0119142794899984	-	.	gene_id "ENSRNOG00000081215"; transcript_id "ENSRNOG00000081215_tx_124"; exon_id "18_84004628_84004708_-"; exonnum "9"; txlen "1298";
18	ENSEMBL114_rn	exon	84004628	84004708	0.0116642903205362	-	.	gene_id "ENSRNOG00000081215"; transcript_id "ENSRNOG00000081215_tx_126"; exon_id "18_84004628_84004708_-"; exonnum "5"; txlen "997";
18	ENSEMBL114_rn	exon	84004628	84004708	0.0115545492939558	-	.	gene_id "ENSRNOG00000081215"; transcript_id "ENSRNOG00000081215_tx_127"; exon_id "18_84004628_84004708_-"; exonnum "11"; txlen "1993";
18	ENSEMBL114_rn	exon	84004628	84004708	0.0115186807109494	-	.	gene_id "ENSRNOG00000081215"; transcript_id "ENSRNOG00000081215_tx_128"; exon_id "18_84004628_84004708_-"; exonnum "13"; txlen "1997";
18	ENSEMBL114_rn	exon	84004628	84004708	0.0114703365499993	-	.	gene_id "ENSRNOG00000081215"; transcript_id "ENSRNOG00000081215_tx_129"; exon_id "18_84004628_84004708_-"; exonnum "11"; txlen "1752";
18	ENSEMBL114_rn	exon	84004628	84004708	0.0110623881401225	-	.	gene_id "ENSRNOG00000081215"; transcript_id "ENSRNOG00000081215_tx_133"; exon_id "18_84004628_84004708_-"; exonnum "6"; txlen "1231";
18	ENSEMBL114_rn	exon	84004628	84004708	0.0110623881401225	-	.	gene_id "ENSRNOG00000081215"; transcript_id "ENSRNOG00000081215_tx_134"; exon_id "18_84004628_84004708_-"; exonnum "4"; txlen "917";
18	ENSEMBL114_rn	exon	84004628	84004708	0.0109563622858497	-	.	gene_id "ENSRNOG00000081215"; transcript_id "ENSRNOG00000081215_tx_135"; exon_id "18_84004628_84004708_-"; exonnum "10"; txlen "1535";
18	ENSEMBL114_rn	exon	84004628	84004708	0.0105158066439259	-	.	gene_id "ENSRNOG00000081215"; transcript_id "ENSRNOG00000081215_tx_136"; exon_id "18_84004628_84004708_-"; exonnum "9"; txlen "1533";
18	ENSEMBL114_rn	exon	84004628	84004708	0.0105158066439259	-	.	gene_id "ENSRNOG00000081215"; transcript_id "ENSRNOG00000081215_tx_137"; exon_id "18_84004628_84004708_-"; exonnum "9"; txlen "1536";
18	ENSEMBL114_rn	exon	84004628	84004708	0.0105158066439259	-	.	gene_id "ENSRNOG00000081215"; transcript_id "ENSRNOG00000081215_tx_138"; exon_id "18_84004628_84004708_-"; exonnum "9"; txlen "1571";
18	ENSEMBL114_rn	exon	84004628	84004708	0.0105158066439259	-	.	gene_id "ENSRNOG00000081215"; transcript_id "ENSRNOG00000081215_tx_139"; exon_id "18_84004628_84004708_-"; exonnum "11"; txlen "1852";
18	ENSEMBL114_rn	exon	84004628	84004708	0.0105158066439259	-	.	gene_id "ENSRNOG00000081215"; transcript_id "ENSRNOG00000081215_tx_140"; exon_id "18_84004628_84004708_-"; exonnum "11"; txlen "1855";
18	ENSEMBL114_rn	exon	84004628	84004708	0.0105158066439259	-	.	gene_id "ENSRNOG00000081215"; transcript_id "ENSRNOG00000081215_tx_141"; exon_id "18_84004628_84004708_-"; exonnum "7"; txlen "993";
18	ENSEMBL114_rn	exon	84004628	84004708	0.0105158066439259	-	.	gene_id "ENSRNOG00000081215"; transcript_id "ENSRNOG00000081215_tx_142"; exon_id "18_84004628_84004708_-"; exonnum "9"; txlen "1575";
18	ENSEMBL114_rn	exon	84004628	84004708	0.0105158066439259	-	.	gene_id "ENSRNOG00000081215"; transcript_id "ENSRNOG00000081215_tx_143"; exon_id "18_84004628_84004708_-"; exonnum "9"; txlen "1578";
18	ENSEMBL114_rn	exon	84004628	84004708	0.00922251314024995	-	.	gene_id "ENSRNOG00000081215"; transcript_id "ENSRNOG00000081215_tx_154"; exon_id "18_84004628_84004708_-"; exonnum "5"; txlen "1138";
18	ENSEMBL114_rn	exon	84004628	84004708	0.00903885220762751	-	.	gene_id "ENSRNOG00000081215"; transcript_id "ENSRNOG00000081215_tx_155"; exon_id "18_84004628_84004708_-"; exonnum "6"; txlen "2093";
18	ENSEMBL114_rn	exon	84004628	84004708	0.0088072892790332	-	.	gene_id "ENSRNOG00000081215"; transcript_id "ENSRNOG00000081215_tx_156"; exon_id "18_84004628_84004708_-"; exonnum "7"; txlen "2274";
18	ENSEMBL114_rn	exon	84004628	84004708	0.00876528491772838	-	.	gene_id "ENSRNOG00000081215"; transcript_id "ENSRNOG00000081215_tx_157"; exon_id "18_84004628_84004708_-"; exonnum "10"; txlen "1576";
18	ENSEMBL114_rn	exon	84004628	84004708	0.00784304921412688	-	.	gene_id "ENSRNOG00000081215"; transcript_id "ENSRNOG00000081215_tx_160"; exon_id "18_84004628_84004708_-"; exonnum "10"; txlen "1686";
18	ENSEMBL114_rn	exon	84004628	84004708	0.00784304921412688	-	.	gene_id "ENSRNOG00000081215"; transcript_id "ENSRNOG00000081215_tx_161"; exon_id "18_84004628_84004708_-"; exonnum "11"; txlen "1878";
18	ENSEMBL114_rn	exon	84004628	84004708	0.00784304921412688	-	.	gene_id "ENSRNOG00000081215"; transcript_id "ENSRNOG00000081215_tx_163"; exon_id "18_84004628_84004708_-"; exonnum "12"; txlen "2071";
18	ENSEMBL114_rn	exon	84004628	84004708	0.00733181808875534	-	.	gene_id "ENSRNOG00000081215"; transcript_id "ENSRNOG00000081215_tx_172"; exon_id "18_84004628_84004708_-"; exonnum "13"; txlen "3329";
18	ENSEMBL114_rn	exon	84004628	84004708	0.00733181808875534	-	.	gene_id "ENSRNOG00000081215"; transcript_id "ENSRNOG00000081215_tx_173"; exon_id "18_84004628_84004708_-"; exonnum "12"; txlen "3218";
18	ENSEMBL114_rn	exon	84004628	84004708	0.00716558792978033	-	.	gene_id "ENSRNOG00000081215"; transcript_id "ENSRNOG00000081215_tx_177"; exon_id "18_84004628_84004708_-"; exonnum "12"; txlen "2029";
18	ENSEMBL114_rn	exon	84004628	84004708	0.00689539704371405	-	.	gene_id "ENSRNOG00000081215"; transcript_id "ENSRNOG00000081215_tx_179"; exon_id "18_84004628_84004708_-"; exonnum "4"; txlen "579";
18	ENSEMBL114_rn	exon	84004628	84004708	0.0867248251384132	-	.	gene_id "ENSRNOG00000081215"; transcript_id "ENSRNOG00000081215_tx_18"; exon_id "18_84004628_84004708_-"; exonnum "10"; txlen "1462";
18	ENSEMBL114_rn	exon	84004628	84004708	0.00680434547548144	-	.	gene_id "ENSRNOG00000081215"; transcript_id "ENSRNOG00000081215_tx_180"; exon_id "18_84004628_84004708_-"; exonnum "10"; txlen "2967";
18	ENSEMBL114_rn	exon	84004628	84004708	0.00680434547548144	-	.	gene_id "ENSRNOG00000081215"; transcript_id "ENSRNOG00000081215_tx_181"; exon_id "18_84004628_84004708_-"; exonnum "10"; txlen "2970";
18	ENSEMBL114_rn	exon	84004628	84004708	0.00680434547548144	-	.	gene_id "ENSRNOG00000081215"; transcript_id "ENSRNOG00000081215_tx_182"; exon_id "18_84004628_84004708_-"; exonnum "10"; txlen "2785";
18	ENSEMBL114_rn	exon	84004628	84004708	0.00680434547548144	-	.	gene_id "ENSRNOG00000081215"; transcript_id "ENSRNOG00000081215_tx_183"; exon_id "18_84004628_84004708_-"; exonnum "10"; txlen "2788";
18	ENSEMBL114_rn	exon	84004628	84004708	0.00680434547548144	-	.	gene_id "ENSRNOG00000081215"; transcript_id "ENSRNOG00000081215_tx_184"; exon_id "18_84004628_84004708_-"; exonnum "6"; txlen "768";
18	ENSEMBL114_rn	exon	84004628	84004708	0.00680434547548144	-	.	gene_id "ENSRNOG00000081215"; transcript_id "ENSRNOG00000081215_tx_185"; exon_id "18_84004628_84004708_-"; exonnum "6"; txlen "866";
18	ENSEMBL114_rn	exon	84004628	84004708	0.00680434547548144	-	.	gene_id "ENSRNOG00000081215"; transcript_id "ENSRNOG00000081215_tx_186"; exon_id "18_84004628_84004708_-"; exonnum "6"; txlen "2431";
18	ENSEMBL114_rn	exon	84004628	84004708	0.00680434547548144	-	.	gene_id "ENSRNOG00000081215"; transcript_id "ENSRNOG00000081215_tx_187"; exon_id "18_84004628_84004708_-"; exonnum "6"; txlen "2529";
18	ENSEMBL114_rn	exon	84004628	84004708	0.00680434547548144	-	.	gene_id "ENSRNOG00000081215"; transcript_id "ENSRNOG00000081215_tx_188"; exon_id "18_84004628_84004708_-"; exonnum "4"; txlen "1015";
18	ENSEMBL114_rn	exon	84004628	84004708	0.0823690085538523	-	.	gene_id "ENSRNOG00000081215"; transcript_id "ENSRNOG00000081215_tx_19"; exon_id "18_84004628_84004708_-"; exonnum "11"; txlen "1655";
18	ENSEMBL114_rn	exon	84004628	84004708	0.00599706882181354	-	.	gene_id "ENSRNOG00000081215"; transcript_id "ENSRNOG00000081215_tx_190"; exon_id "18_84004628_84004708_-"; exonnum "13"; txlen "3411";
18	ENSEMBL114_rn	exon	84004628	84004708	0.0058867798250623	-	.	gene_id "ENSRNOG00000081215"; transcript_id "ENSRNOG00000081215_tx_195"; exon_id "18_84004628_84004708_-"; exonnum "10"; txlen "1838";
18	ENSEMBL114_rn	exon	84004628	84004708	0.00556719175266663	-	.	gene_id "ENSRNOG00000081215"; transcript_id "ENSRNOG00000081215_tx_196"; exon_id "18_84004628_84004708_-"; exonnum "6"; txlen "806";
18	ENSEMBL114_rn	exon	84004628	84004708	0.00552600597346059	-	.	gene_id "ENSRNOG00000081215"; transcript_id "ENSRNOG00000081215_tx_197"; exon_id "18_84004628_84004708_-"; exonnum "5"; txlen "1176";
18	ENSEMBL114_rn	exon	84004628	84004708	0.00552600597346059	-	.	gene_id "ENSRNOG00000081215"; transcript_id "ENSRNOG00000081215_tx_198"; exon_id "18_84004628_84004708_-"; exonnum "6"; txlen "1372";
18	ENSEMBL114_rn	exon	84004628	84004708	0.0815350412491674	-	.	gene_id "ENSRNOG00000081215"; transcript_id "ENSRNOG00000081215_tx_20"; exon_id "18_84004628_84004708_-"; exonnum "11"; txlen "1696";
18	ENSEMBL114_rn	exon	84004628	84004708	0.00528487764464857	-	.	gene_id "ENSRNOG00000081215"; transcript_id "ENSRNOG00000081215_tx_200"; exon_id "18_84004628_84004708_-"; exonnum "11"; txlen "1949";
18	ENSEMBL114_rn	exon	84004628	84004708	0.00512507704400193	-	.	gene_id "ENSRNOG00000081215"; transcript_id "ENSRNOG00000081215_tx_201"; exon_id "18_84004628_84004708_-"; exonnum "13"; txlen "2479";
18	ENSEMBL114_rn	exon	84004628	84004708	0.00512507704400193	-	.	gene_id "ENSRNOG00000081215"; transcript_id "ENSRNOG00000081215_tx_202"; exon_id "18_84004628_84004708_-"; exonnum "13"; txlen "2661";
18	ENSEMBL114_rn	exon	84004628	84004708	0.00512507704400193	-	.	gene_id "ENSRNOG00000081215"; transcript_id "ENSRNOG00000081215_tx_203"; exon_id "18_84004628_84004708_-"; exonnum "13"; txlen "2476";
18	ENSEMBL114_rn	exon	84004628	84004708	0.00512507704400193	-	.	gene_id "ENSRNOG00000081215"; transcript_id "ENSRNOG00000081215_tx_204"; exon_id "18_84004628_84004708_-"; exonnum "13"; txlen "2658";
18	ENSEMBL114_rn	exon	84004628	84004708	0.00498550216393229	-	.	gene_id "ENSRNOG00000081215"; transcript_id "ENSRNOG00000081215_tx_205"; exon_id "18_84004628_84004708_-"; exonnum "10"; txlen "1453";
18	ENSEMBL114_rn	exon	84004628	84004708	0.00498550216393229	-	.	gene_id "ENSRNOG00000081215"; transcript_id "ENSRNOG00000081215_tx_206"; exon_id "18_84004628_84004708_-"; exonnum "10"; txlen "1635";
18	ENSEMBL114_rn	exon	84004628	84004708	0.00498550216393229	-	.	gene_id "ENSRNOG00000081215"; transcript_id "ENSRNOG00000081215_tx_207"; exon_id "18_84004628_84004708_-"; exonnum "10"; txlen "1450";
18	ENSEMBL114_rn	exon	84004628	84004708	0.00498550216393229	-	.	gene_id "ENSRNOG00000081215"; transcript_id "ENSRNOG00000081215_tx_208"; exon_id "18_84004628_84004708_-"; exonnum "9"; txlen "1524";
18	ENSEMBL114_rn	exon	84004628	84004708	0.00498550216393229	-	.	gene_id "ENSRNOG00000081215"; transcript_id "ENSRNOG00000081215_tx_209"; exon_id "18_84004628_84004708_-"; exonnum "11"; txlen "1646";
18	ENSEMBL114_rn	exon	84004628	84004708	0.081213006838723	-	.	gene_id "ENSRNOG00000081215"; transcript_id "ENSRNOG00000081215_tx_21"; exon_id "18_84004628_84004708_-"; exonnum "5"; txlen "659";
18	ENSEMBL114_rn	exon	84004628	84004708	0.00498550216393229	-	.	gene_id "ENSRNOG00000081215"; transcript_id "ENSRNOG00000081215_tx_210"; exon_id "18_84004628_84004708_-"; exonnum "10"; txlen "1491";
18	ENSEMBL114_rn	exon	84004628	84004708	0.00498550216393229	-	.	gene_id "ENSRNOG00000081215"; transcript_id "ENSRNOG00000081215_tx_211"; exon_id "18_84004628_84004708_-"; exonnum "9"; txlen "1380";
18	ENSEMBL114_rn	exon	84004628	84004708	0.00498550216393229	-	.	gene_id "ENSRNOG00000081215"; transcript_id "ENSRNOG00000081215_tx_212"; exon_id "18_84004628_84004708_-"; exonnum "9"; txlen "1562";
18	ENSEMBL114_rn	exon	84004628	84004708	0.00498550216393229	-	.	gene_id "ENSRNOG00000081215"; transcript_id "ENSRNOG00000081215_tx_213"; exon_id "18_84004628_84004708_-"; exonnum "10"; txlen "1573";
18	ENSEMBL114_rn	exon	84004628	84004708	0.00484768219478115	-	.	gene_id "ENSRNOG00000081215"; transcript_id "ENSRNOG00000081215_tx_214"; exon_id "18_84004628_84004708_-"; exonnum "13"; txlen "3188";
18	ENSEMBL114_rn	exon	84004628	84004708	0.00484768219478115	-	.	gene_id "ENSRNOG00000081215"; transcript_id "ENSRNOG00000081215_tx_215"; exon_id "18_84004628_84004708_-"; exonnum "14"; txlen "3381";
18	ENSEMBL114_rn	exon	84004628	84004708	0.00484768219478115	-	.	gene_id "ENSRNOG00000081215"; transcript_id "ENSRNOG00000081215_tx_216"; exon_id "18_84004628_84004708_-"; exonnum "12"; txlen "3077";
18	ENSEMBL114_rn	exon	84004628	84004708	0.00474232639207172	-	.	gene_id "ENSRNOG00000081215"; transcript_id "ENSRNOG00000081215_tx_217"; exon_id "18_84004628_84004708_-"; exonnum "11"; txlen "1875";
18	ENSEMBL114_rn	exon	84004628	84004708	0.00472595594350675	-	.	gene_id "ENSRNOG00000081215"; transcript_id "ENSRNOG00000081215_tx_218"; exon_id "18_84004628_84004708_-"; exonnum "13"; txlen "3428";
18	ENSEMBL114_rn	exon	84004628	84004708	0.00472595594350675	-	.	gene_id "ENSRNOG00000081215"; transcript_id "ENSRNOG00000081215_tx_219"; exon_id "18_84004628_84004708_-"; exonnum "13"; txlen "3425";
18	ENSEMBL114_rn	exon	84004628	84004708	0.0756301537735586	-	.	gene_id "ENSRNOG00000081215"; transcript_id "ENSRNOG00000081215_tx_22"; exon_id "18_84004628_84004708_-"; exonnum "11"; txlen "1570";
18	ENSEMBL114_rn	exon	84004628	84004708	0.00456151530564593	-	.	gene_id "ENSRNOG00000081215"; transcript_id "ENSRNOG00000081215_tx_220"; exon_id "18_84004628_84004708_-"; exonnum "14"; txlen "3811";
18	ENSEMBL114_rn	exon	84004628	84004708	0.0045252652391452	-	.	gene_id "ENSRNOG00000081215"; transcript_id "ENSRNOG00000081215_tx_221"; exon_id "18_84004628_84004708_-"; exonnum "13"; txlen "3326";
18	ENSEMBL114_rn	exon	84004628	84004708	0.00424245324452027	-	.	gene_id "ENSRNOG00000081215"; transcript_id "ENSRNOG00000081215_tx_225"; exon_id "18_84004628_84004708_-"; exonnum "14"; txlen "2564";
18	ENSEMBL114_rn	exon	84004628	84004708	0.00424245324452027	-	.	gene_id "ENSRNOG00000081215"; transcript_id "ENSRNOG00000081215_tx_226"; exon_id "18_84004628_84004708_-"; exonnum "14"; txlen "2746";
18	ENSEMBL114_rn	exon	84004628	84004708	0.00424245324452027	-	.	gene_id "ENSRNOG00000081215"; transcript_id "ENSRNOG00000081215_tx_227"; exon_id "18_84004628_84004708_-"; exonnum "14"; txlen "2561";
18	ENSEMBL114_rn	exon	84004628	84004708	0.00412553131950174	-	.	gene_id "ENSRNOG00000081215"; transcript_id "ENSRNOG00000081215_tx_228"; exon_id "18_84004628_84004708_-"; exonnum "10"; txlen "1424";
18	ENSEMBL114_rn	exon	84004628	84004708	0.00409743609624802	-	.	gene_id "ENSRNOG00000081215"; transcript_id "ENSRNOG00000081215_tx_229"; exon_id "18_84004628_84004708_-"; exonnum "11"; txlen "2134";
18	ENSEMBL114_rn	exon	84004628	84004708	0.0718610802157087	-	.	gene_id "ENSRNOG00000081215"; transcript_id "ENSRNOG00000081215_tx_23"; exon_id "18_84004628_84004708_-"; exonnum "10"; txlen "1500";
18	ENSEMBL114_rn	exon	84004628	84004708	0.00409743609624802	-	.	gene_id "ENSRNOG00000081215"; transcript_id "ENSRNOG00000081215_tx_230"; exon_id "18_84004628_84004708_-"; exonnum "11"; txlen "2049";
18	ENSEMBL114_rn	exon	84004628	84004708	0.00409743609624802	-	.	gene_id "ENSRNOG00000081215"; transcript_id "ENSRNOG00000081215_tx_231"; exon_id "18_84004628_84004708_-"; exonnum "10"; txlen "1983";
18	ENSEMBL114_rn	exon	84004628	84004708	0.00409743609624802	-	.	gene_id "ENSRNOG00000081215"; transcript_id "ENSRNOG00000081215_tx_232"; exon_id "18_84004628_84004708_-"; exonnum "8"; txlen "1669";
18	ENSEMBL114_rn	exon	84004628	84004708	0.00408532534657508	-	.	gene_id "ENSRNOG00000081215"; transcript_id "ENSRNOG00000081215_tx_233"; exon_id "18_84004628_84004708_-"; exonnum "14"; txlen "3808";
18	ENSEMBL114_rn	exon	84004628	84004708	0.00395983325869173	-	.	gene_id "ENSRNOG00000081215"; transcript_id "ENSRNOG00000081215_tx_234"; exon_id "18_84004628_84004708_-"; exonnum "8"; txlen "1444";
18	ENSEMBL114_rn	exon	84004628	84004708	0.00395983325869173	-	.	gene_id "ENSRNOG00000081215"; transcript_id "ENSRNOG00000081215_tx_235"; exon_id "18_84004628_84004708_-"; exonnum "7"; txlen "1333";
18	ENSEMBL114_rn	exon	84004628	84004708	0.00395983325869173	-	.	gene_id "ENSRNOG00000081215"; transcript_id "ENSRNOG00000081215_tx_236"; exon_id "18_84004628_84004708_-"; exonnum "7"; txlen "1105";
18	ENSEMBL114_rn	exon	84004628	84004708	0.00122842939498373	-	.	gene_id "ENSRNOG00000081215"; transcript_id "ENSRNOG00000081215_tx_237"; exon_id "18_84004628_84004708_-"; exonnum "15"; txlen "4546";
18	ENSEMBL114_rn	exon	84004628	84004708	0.00122842939498373	-	.	gene_id "ENSRNOG00000081215"; transcript_id "ENSRNOG00000081215_tx_238"; exon_id "18_84004628_84004708_-"; exonnum "15"; txlen "4665";
18	ENSEMBL114_rn	exon	84004628	84004708	0.0673286873377235	-	.	gene_id "ENSRNOG00000081215"; transcript_id "ENSRNOG00000081215_tx_26"; exon_id "18_84004628_84004708_-"; exonnum "10"; txlen "1504";
18	ENSEMBL114_rn	exon	84004628	84004708	0.0540822340870822	-	.	gene_id "ENSRNOG00000081215"; transcript_id "ENSRNOG00000081215_tx_33"; exon_id "18_84004628_84004708_-"; exonnum "11"; txlen "1573";
18	ENSEMBL114_rn	exon	84004628	84004708	0.052609436507764	-	.	gene_id "ENSRNOG00000081215"; transcript_id "ENSRNOG00000081215_tx_34"; exon_id "18_84004628_84004708_-"; exonnum "12"; txlen "1889";
18	ENSEMBL114_rn	exon	84004628	84004708	0.0467624833572887	-	.	gene_id "ENSRNOG00000081215"; transcript_id "ENSRNOG00000081215_tx_42"; exon_id "18_84004628_84004708_-"; exonnum "11"; txlen "1693";
18	ENSEMBL114_rn	exon	84004628	84004708	0.0416029564192432	-	.	gene_id "ENSRNOG00000081215"; transcript_id "ENSRNOG00000081215_tx_52"; exon_id "18_84004628_84004708_-"; exonnum "8"; txlen "1023";
18	ENSEMBL114_rn	exon	84004628	84004708	0.0366312728181341	-	.	gene_id "ENSRNOG00000081215"; transcript_id "ENSRNOG00000081215_tx_55"; exon_id "18_84004628_84004708_-"; exonnum "12"; txlen "1807";
18	ENSEMBL114_rn	exon	84004628	84004708	0.0360936634955102	-	.	gene_id "ENSRNOG00000081215"; transcript_id "ENSRNOG00000081215_tx_57"; exon_id "18_84004628_84004708_-"; exonnum "11"; txlen "1611";
18	ENSEMBL114_rn	exon	84004628	84004708	0.0336140981492617	-	.	gene_id "ENSRNOG00000081215"; transcript_id "ENSRNOG00000081215_tx_59"; exon_id "18_84004628_84004708_-"; exonnum "11"; txlen "1612";
18	ENSEMBL114_rn	exon	84004628	84004708	0.109719697502933	-	.	gene_id "ENSRNOG00000081215"; transcript_id "ENSRNOG00000081215_tx_6"; exon_id "18_84004628_84004708_-"; exonnum "5"; txlen "697";
18	ENSEMBL114_rn	exon	84004628	84004708	0.0322754562335732	-	.	gene_id "ENSRNOG00000081215"; transcript_id "ENSRNOG00000081215_tx_60"; exon_id "18_84004628_84004708_-"; exonnum "11"; txlen "1615";
18	ENSEMBL114_rn	exon	84004628	84004708	0.0321626008584464	-	.	gene_id "ENSRNOG00000081215"; transcript_id "ENSRNOG00000081215_tx_61"; exon_id "18_84004628_84004708_-"; exonnum "12"; txlen "1763";
18	ENSEMBL114_rn	exon	84004628	84004708	0.0317887033061567	-	.	gene_id "ENSRNOG00000081215"; transcript_id "ENSRNOG00000081215_tx_62"; exon_id "18_84004628_84004708_-"; exonnum "12"; txlen "1804";
18	ENSEMBL114_rn	exon	84004628	84004708	0.0303304572578346	-	.	gene_id "ENSRNOG00000081215"; transcript_id "ENSRNOG00000081215_tx_64"; exon_id "18_84004628_84004708_-"; exonnum "12"; txlen "1994";
18	ENSEMBL114_rn	exon	84004628	84004708	0.0286279412661415	-	.	gene_id "ENSRNOG00000081215"; transcript_id "ENSRNOG00000081215_tx_66"; exon_id "18_84004628_84004708_-"; exonnum "10"; txlen "1800";
18	ENSEMBL114_rn	exon	84004628	84004708	0.0269820241887837	-	.	gene_id "ENSRNOG00000081215"; transcript_id "ENSRNOG00000081215_tx_67"; exon_id "18_84004628_84004708_-"; exonnum "12"; txlen "1766";
18	ENSEMBL114_rn	exon	84004628	84004708	0.0261149105763221	-	.	gene_id "ENSRNOG00000081215"; transcript_id "ENSRNOG00000081215_tx_69"; exon_id "18_84004628_84004708_-"; exonnum "8"; txlen "1190";
18	ENSEMBL114_rn	exon	84004628	84004708	0.107167221254294	-	.	gene_id "ENSRNOG00000081215"; transcript_id "ENSRNOG00000081215_tx_7"; exon_id "18_84004628_84004708_-"; exonnum "6"; txlen "893";
18	ENSEMBL114_rn	exon	84004628	84004708	0.0251100455083099	-	.	gene_id "ENSRNOG00000081215"; transcript_id "ENSRNOG00000081215_tx_72"; exon_id "18_84004628_84004708_-"; exonnum "10"; txlen "1941";
18	ENSEMBL114_rn	exon	84004628	84004708	0.0236642678245269	-	.	gene_id "ENSRNOG00000081215"; transcript_id "ENSRNOG00000081215_tx_74"; exon_id "18_84004628_84004708_-"; exonnum "12"; txlen "2117";
18	ENSEMBL114_rn	exon	84004628	84004708	0.0231998075086556	-	.	gene_id "ENSRNOG00000081215"; transcript_id "ENSRNOG00000081215_tx_75"; exon_id "18_84004628_84004708_-"; exonnum "12"; txlen "1804";
18	ENSEMBL114_rn	exon	84004628	84004708	0.0220496287045383	-	.	gene_id "ENSRNOG00000081215"; transcript_id "ENSRNOG00000081215_tx_77"; exon_id "18_84004628_84004708_-"; exonnum "11"; txlen "1872";
18	ENSEMBL114_rn	exon	84004628	84004708	0.0220496287045383	-	.	gene_id "ENSRNOG00000081215"; transcript_id "ENSRNOG00000081215_tx_78"; exon_id "18_84004628_84004708_-"; exonnum "12"; txlen "1983";
18	ENSEMBL114_rn	exon	84004628	84004708	0.0220496287045383	-	.	gene_id "ENSRNOG00000081215"; transcript_id "ENSRNOG00000081215_tx_79"; exon_id "18_84004628_84004708_-"; exonnum "12"; txlen "1980";
18	ENSEMBL114_rn	exon	84004628	84004708	0.0220496287045383	-	.	gene_id "ENSRNOG00000081215"; transcript_id "ENSRNOG00000081215_tx_80"; exon_id "18_84004628_84004708_-"; exonnum "12"; txlen "2065";
18	ENSEMBL114_rn	exon	84004628	84004708	0.0220496287045383	-	.	gene_id "ENSRNOG00000081215"; transcript_id "ENSRNOG00000081215_tx_81"; exon_id "18_84004628_84004708_-"; exonnum "13"; txlen "2176";
18	ENSEMBL114_rn	exon	84004628	84004708	0.0220496287045383	-	.	gene_id "ENSRNOG00000081215"; transcript_id "ENSRNOG00000081215_tx_84"; exon_id "18_84004628_84004708_-"; exonnum "13"; txlen "2173";
18	ENSEMBL114_rn	exon	84004628	84004708	0.0219120219881745	-	.	gene_id "ENSRNOG00000081215"; transcript_id "ENSRNOG00000081215_tx_90"; exon_id "18_84004628_84004708_-"; exonnum "13"; txlen "2000";
18	ENSEMBL114_rn	exon	84004628	84004708	0.0217590939917612	-	.	gene_id "ENSRNOG00000081215"; transcript_id "ENSRNOG00000081215_tx_91"; exon_id "18_84004628_84004708_-"; exonnum "9"; txlen "1301";
18	ENSEMBL114_rn	exon	84004628	84004708	0.0217130481757342	-	.	gene_id "ENSRNOG00000081215"; transcript_id "ENSRNOG00000081215_tx_92"; exon_id "18_84004628_84004708_-"; exonnum "11"; txlen "1840";
18	ENSEMBL114_rn	exon	84004628	84004708	0.021511067341011	-	.	gene_id "ENSRNOG00000081215"; transcript_id "ENSRNOG00000081215_tx_93"; exon_id "18_84004628_84004708_-"; exonnum "11"; txlen "1773";
18	ENSEMBL114_rn	exon	84004628	84004708	0.0199941225766385	-	.	gene_id "ENSRNOG00000081215"; transcript_id "ENSRNOG00000081215_tx_95"; exon_id "18_84004628_84004708_-"; exonnum "12"; txlen "1991";
18	ENSEMBL114_rn	exon	84004628	84004708	0.0199941225766385	-	.	gene_id "ENSRNOG00000081215"; transcript_id "ENSRNOG00000081215_tx_96"; exon_id "18_84004628_84004708_-"; exonnum "11"; txlen "1836";
18	ENSEMBL114_rn	exon	84004628	84004708	0.0194284644217454	-	.	gene_id "ENSRNOG00000081215"; transcript_id "ENSRNOG00000081215_tx_97"; exon_id "18_84004628_84004708_-"; exonnum "9"; txlen "1526";
18	ENSEMBL114_rn	exon	84004628	84004708	0.0188815952820478	-	.	gene_id "ENSRNOG00000081215"; transcript_id "ENSRNOG00000081215_tx_99"; exon_id "18_84004628_84004708_-"; exonnum "9"; txlen "1342";
18	sraer114_es	exon	84064591	84064710	0.0138960931181156	-	.	gene_id "ENSRNOG00000081215"; transcript_id "ENSRNOG00000081215_tx_108"; exon_id "18_84064591_84064710_-"; exonnum "9"; txlen "1255";
18	sraer114_es	exon	84064591	84064710	0.0134371018021009	-	.	gene_id "ENSRNOG00000081215"; transcript_id "ENSRNOG00000081215_tx_109"; exon_id "18_84064591_84064710_-"; exonnum "9"; txlen "1293";
18	sraer114_es	exon	84064591	84064710	0.0131081416612636	-	.	gene_id "ENSRNOG00000081215"; transcript_id "ENSRNOG00000081215_tx_111"; exon_id "18_84064591_84064710_-"; exonnum "13"; txlen "1902";
18	sraer114_es	exon	84064591	84064710	0.0131081416612636	-	.	gene_id "ENSRNOG00000081215"; transcript_id "ENSRNOG00000081215_tx_112"; exon_id "18_84064591_84064710_-"; exonnum "12"; txlen "1709";
18	sraer114_es	exon	84064591	84064710	0.0131081416612636	-	.	gene_id "ENSRNOG00000081215"; transcript_id "ENSRNOG00000081215_tx_113"; exon_id "18_84064591_84064710_-"; exonnum "11"; txlen "1517";
18	sraer114_es	exon	84064591	84064710	0.0131081416612636	-	.	gene_id "ENSRNOG00000081215"; transcript_id "ENSRNOG00000081215_tx_114"; exon_id "18_84064591_84064710_-"; exonnum "11"; txlen "1513";
18	sraer114_es	exon	84064591	84064710	0.0131081416612636	-	.	gene_id "ENSRNOG00000081215"; transcript_id "ENSRNOG00000081215_tx_115"; exon_id "18_84064591_84064710_-"; exonnum "12"; txlen "1583";
18	sraer114_es	exon	84064591	84064710	0.012884487631506	-	.	gene_id "ENSRNOG00000081215"; transcript_id "ENSRNOG00000081215_tx_117"; exon_id "18_84064591_84064710_-"; exonnum "6"; txlen "672";
18	sraer114_es	exon	84064591	84064710	0.012884487631506	-	.	gene_id "ENSRNOG00000081215"; transcript_id "ENSRNOG00000081215_tx_118"; exon_id "18_84064591_84064710_-"; exonnum "6"; txlen "710";
18	sraer114_es	exon	84064591	84064710	0.012884487631506	-	.	gene_id "ENSRNOG00000081215"; transcript_id "ENSRNOG00000081215_tx_119"; exon_id "18_84064591_84064710_-"; exonnum "7"; txlen "906";
18	sraer114_es	exon	84064591	84064710	0.0117050157499942	-	.	gene_id "ENSRNOG00000081215"; transcript_id "ENSRNOG00000081215_tx_125"; exon_id "18_84064591_84064710_-"; exonnum "10"; txlen "1489";
18	sraer114_es	exon	84064591	84064710	0.0114703365499993	-	.	gene_id "ENSRNOG00000081215"; transcript_id "ENSRNOG00000081215_tx_130"; exon_id "18_84064591_84064710_-"; exonnum "12"; txlen "1858";
18	sraer114_es	exon	84064591	84064710	0.0114703365499993	-	.	gene_id "ENSRNOG00000081215"; transcript_id "ENSRNOG00000081215_tx_131"; exon_id "18_84064591_84064710_-"; exonnum "12"; txlen "1850";
18	sraer114_es	exon	84064591	84064710	0.00965731904830477	-	.	gene_id "ENSRNOG00000081215"; transcript_id "ENSRNOG00000081215_tx_152"; exon_id "18_84064591_84064710_-"; exonnum "10"; txlen "1448";
18	sraer114_es	exon	84064591	84064710	0.00965731904830477	-	.	gene_id "ENSRNOG00000081215"; transcript_id "ENSRNOG00000081215_tx_153"; exon_id "18_84064591_84064710_-"; exonnum "10"; txlen "1366";
18	sraer114_es	exon	84064591	84064710	0.00784304921412688	-	.	gene_id "ENSRNOG00000081215"; transcript_id "ENSRNOG00000081215_tx_162"; exon_id "18_84064591_84064710_-"; exonnum "10"; txlen "1599";
18	sraer114_es	exon	84064591	84064710	0.00784304921412688	-	.	gene_id "ENSRNOG00000081215"; transcript_id "ENSRNOG00000081215_tx_164"; exon_id "18_84064591_84064710_-"; exonnum "12"; txlen "1984";
18	sraer114_es	exon	84064591	84064710	0.00784304921412688	-	.	gene_id "ENSRNOG00000081215"; transcript_id "ENSRNOG00000081215_tx_165"; exon_id "18_84064591_84064710_-"; exonnum "13"; txlen "2092";
18	sraer114_es	exon	84064591	84064710	0.00784304921412688	-	.	gene_id "ENSRNOG00000081215"; transcript_id "ENSRNOG00000081215_tx_166"; exon_id "18_84064591_84064710_-"; exonnum "12"; txlen "1899";
18	sraer114_es	exon	84064591	84064710	0.00784304921412688	-	.	gene_id "ENSRNOG00000081215"; transcript_id "ENSRNOG00000081215_tx_167"; exon_id "18_84064591_84064710_-"; exonnum "11"; txlen "1710";
18	sraer114_es	exon	84064591	84064710	0.00784304921412688	-	.	gene_id "ENSRNOG00000081215"; transcript_id "ENSRNOG00000081215_tx_168"; exon_id "18_84064591_84064710_-"; exonnum "11"; txlen "1707";
18	sraer114_es	exon	84064591	84064710	0.00784304921412688	-	.	gene_id "ENSRNOG00000081215"; transcript_id "ENSRNOG00000081215_tx_169"; exon_id "18_84064591_84064710_-"; exonnum "11"; txlen "1703";
18	sraer114_es	exon	84064591	84064710	0.00784304921412688	-	.	gene_id "ENSRNOG00000081215"; transcript_id "ENSRNOG00000081215_tx_170"; exon_id "18_84064591_84064710_-"; exonnum "8"; txlen "1285";
18	sraer114_es	exon	84064591	84064710	0.00746624168018344	-	.	gene_id "ENSRNOG00000081215"; transcript_id "ENSRNOG00000081215_tx_171"; exon_id "18_84064591_84064710_-"; exonnum "9"; txlen "1297";
18	sraer114_es	exon	84064591	84064710	0.00597086012191742	-	.	gene_id "ENSRNOG00000081215"; transcript_id "ENSRNOG00000081215_tx_191"; exon_id "18_84064591_84064710_-"; exonnum "9"; txlen "1437";
18	sraer114_es	exon	84064591	84064710	0.00597086012191742	-	.	gene_id "ENSRNOG00000081215"; transcript_id "ENSRNOG00000081215_tx_192"; exon_id "18_84064591_84064710_-"; exonnum "10"; txlen "1630";
18	sraer114_es	exon	84064591	84064710	0.00597086012191742	-	.	gene_id "ENSRNOG00000081215"; transcript_id "ENSRNOG00000081215_tx_193"; exon_id "18_84064591_84064710_-"; exonnum "11"; txlen "1559";
18	sraer114_es	exon	84064591	84064710	0.00597086012191742	-	.	gene_id "ENSRNOG00000081215"; transcript_id "ENSRNOG00000081215_tx_194"; exon_id "18_84064591_84064710_-"; exonnum "10"; txlen "1486";
18	sraer114_es	exon	84064591	84064710	0.0043467501668655	-	.	gene_id "ENSRNOG00000081215"; transcript_id "ENSRNOG00000081215_tx_224"; exon_id "18_84064591_84064710_-"; exonnum "6"; txlen "2006";
18	sraer114_es	exon	84064591	84064710	0.0711212476056605	-	.	gene_id "ENSRNOG00000081215"; transcript_id "ENSRNOG00000081215_tx_24"; exon_id "18_84064591_84064710_-"; exonnum "10"; txlen "1413";
18	sraer114_es	exon	84064591	84064710	0.0709444055564462	-	.	gene_id "ENSRNOG00000081215"; transcript_id "ENSRNOG00000081215_tx_25"; exon_id "18_84064591_84064710_-"; exonnum "11"; txlen "1609";
18	sraer114_es	exon	84064591	84064710	0.056096611159321	-	.	gene_id "ENSRNOG00000081215"; transcript_id "ENSRNOG00000081215_tx_31"; exon_id "18_84064591_84064710_-"; exonnum "10"; txlen "1375";
18	sraer114_es	exon	84064591	84064710	0.056096611159321	-	.	gene_id "ENSRNOG00000081215"; transcript_id "ENSRNOG00000081215_tx_32"; exon_id "18_84064591_84064710_-"; exonnum "11"; txlen "1486";
18	sraer114_es	exon	84064591	84064710	0.052265899852237	-	.	gene_id "ENSRNOG00000081215"; transcript_id "ENSRNOG00000081215_tx_35"; exon_id "18_84064591_84064710_-"; exonnum "8"; txlen "1103";
18	sraer114_es	exon	84064591	84064710	0.0520890578030228	-	.	gene_id "ENSRNOG00000081215"; transcript_id "ENSRNOG00000081215_tx_36"; exon_id "18_84064591_84064710_-"; exonnum "10"; txlen "1417";
18	sraer114_es	exon	84064591	84064710	0.0520890578030228	-	.	gene_id "ENSRNOG00000081215"; transcript_id "ENSRNOG00000081215_tx_37"; exon_id "18_84064591_84064710_-"; exonnum "12"; txlen "1720";
18	sraer114_es	exon	84064591	84064710	0.0496304464518483	-	.	gene_id "ENSRNOG00000081215"; transcript_id "ENSRNOG00000081215_tx_38"; exon_id "18_84064591_84064710_-"; exonnum "11"; txlen "1483";
18	sraer114_es	exon	84064591	84064710	0.0487344797381174	-	.	gene_id "ENSRNOG00000081215"; transcript_id "ENSRNOG00000081215_tx_39"; exon_id "18_84064591_84064710_-"; exonnum "11"; txlen "1568";
18	sraer114_es	exon	84064591	84064710	0.146489948288311	-	.	gene_id "ENSRNOG00000081215"; transcript_id "ENSRNOG00000081215_tx_4"; exon_id "18_84064591_84064710_-"; exonnum "6"; txlen "806";
18	sraer114_es	exon	84064591	84064710	0.0487344797381174	-	.	gene_id "ENSRNOG00000081215"; transcript_id "ENSRNOG00000081215_tx_40"; exon_id "18_84064591_84064710_-"; exonnum "12"; txlen "1679";
18	sraer114_es	exon	84064591	84064710	0.0477332412184619	-	.	gene_id "ENSRNOG00000081215"; transcript_id "ENSRNOG00000081215_tx_41"; exon_id "18_84064591_84064710_-"; exonnum "11"; txlen "1528";
18	sraer114_es	exon	84064591	84064710	0.0462502340629158	-	.	gene_id "ENSRNOG00000081215"; transcript_id "ENSRNOG00000081215_tx_43"; exon_id "18_84064591_84064710_-"; exonnum "11"; txlen "1525";
18	sraer114_es	exon	84064591	84064710	0.0449037684310334	-	.	gene_id "ENSRNOG00000081215"; transcript_id "ENSRNOG00000081215_tx_44"; exon_id "18_84064591_84064710_-"; exonnum "12"; txlen "1802";
18	sraer114_es	exon	84064591	84064710	0.0449037684310334	-	.	gene_id "ENSRNOG00000081215"; transcript_id "ENSRNOG00000081215_tx_45"; exon_id "18_84064591_84064710_-"; exonnum "9"; txlen "1214";
18	sraer114_es	exon	84064591	84064710	0.0449007323149977	-	.	gene_id "ENSRNOG00000081215"; transcript_id "ENSRNOG00000081215_tx_46"; exon_id "18_84064591_84064710_-"; exonnum "11"; txlen "1521";
18	sraer114_es	exon	84064591	84064710	0.0447238902657834	-	.	gene_id "ENSRNOG00000081215"; transcript_id "ENSRNOG00000081215_tx_47"; exon_id "18_84064591_84064710_-"; exonnum "12"; txlen "1717";
18	sraer114_es	exon	84064591	84064710	0.0422683150306446	-	.	gene_id "ENSRNOG00000081215"; transcript_id "ENSRNOG00000081215_tx_48"; exon_id "18_84064591_84064710_-"; exonnum "12"; txlen "1676";
18	sraer114_es	exon	84064591	84064710	0.0418944174783549	-	.	gene_id "ENSRNOG00000081215"; transcript_id "ENSRNOG00000081215_tx_49"; exon_id "18_84064591_84064710_-"; exonnum "13"; txlen "1910";
18	sraer114_es	exon	84064591	84064710	0.14468687370818	-	.	gene_id "ENSRNOG00000081215"; transcript_id "ENSRNOG00000081215_tx_5"; exon_id "18_84064591_84064710_-"; exonnum "5"; txlen "610";
18	sraer114_es	exon	84064591	84064710	0.0418944174783549	-	.	gene_id "ENSRNOG00000081215"; transcript_id "ENSRNOG00000081215_tx_50"; exon_id "18_84064591_84064710_-"; exonnum "9"; txlen "1211";
18	sraer114_es	exon	84064591	84064710	0.0365931217789871	-	.	gene_id "ENSRNOG00000081215"; transcript_id "ENSRNOG00000081215_tx_56"; exon_id "18_84064591_84064710_-"; exonnum "11"; txlen "1524";
18	sraer114_es	exon	84064591	84064710	0.0338799841997629	-	.	gene_id "ENSRNOG00000081215"; transcript_id "ENSRNOG00000081215_tx_58"; exon_id "18_84064591_84064710_-"; exonnum "11"; txlen "1606";
18	sraer114_es	exon	84064591	84064710	0.0305781845440731	-	.	gene_id "ENSRNOG00000081215"; transcript_id "ENSRNOG00000081215_tx_63"; exon_id "18_84064591_84064710_-"; exonnum "10"; txlen "1557";
18	sraer114_es	exon	84064591	84064710	0.0292309903577834	-	.	gene_id "ENSRNOG00000081215"; transcript_id "ENSRNOG00000081215_tx_65"; exon_id "18_84064591_84064710_-"; exonnum "13"; txlen "1913";
18	sraer114_es	exon	84064591	84064710	0.0267740551589864	-	.	gene_id "ENSRNOG00000081215"; transcript_id "ENSRNOG00000081215_tx_68"; exon_id "18_84064591_84064710_-"; exonnum "11"; txlen "1791";
18	sraer114_es	exon	84064591	84064710	0.0259926292927696	-	.	gene_id "ENSRNOG00000081215"; transcript_id "ENSRNOG00000081215_tx_70"; exon_id "18_84064591_84064710_-"; exonnum "12"; txlen "1668";
18	sraer114_es	exon	84064591	84064710	0.0259926292927696	-	.	gene_id "ENSRNOG00000081215"; transcript_id "ENSRNOG00000081215_tx_71"; exon_id "18_84064591_84064710_-"; exonnum "11"; txlen "1475";
18	sraer114_es	exon	84064591	84064710	0.0223197006007689	-	.	gene_id "ENSRNOG00000081215"; transcript_id "ENSRNOG00000081215_tx_76"; exon_id "18_84064591_84064710_-"; exonnum "10"; txlen "1595";
18	sraer114_es	exon	84064591	84064710	0.101592880998507	-	.	gene_id "ENSRNOG00000081215"; transcript_id "ENSRNOG00000081215_tx_8"; exon_id "18_84064591_84064710_-"; exonnum "5"; txlen "572";
18	sraer114_es	exon	84064591	84064710	0.0220293965041185	-	.	gene_id "ENSRNOG00000081215"; transcript_id "ENSRNOG00000081215_tx_89"; exon_id "18_84064591_84064710_-"; exonnum "11"; txlen "1665";
18	sraer114_es	exon	84064591	84064710	0.0200191245899538	-	.	gene_id "ENSRNOG00000081215"; transcript_id "ENSRNOG00000081215_tx_94"; exon_id "18_84064591_84064710_-"; exonnum "11"; txlen "1657";
18	sraer114_es	exon	84064591	84064710	0.0190230816674758	-	.	gene_id "ENSRNOG00000081215"; transcript_id "ENSRNOG00000081215_tx_98"; exon_id "18_84064591_84064710_-"; exonnum "11"; txlen "1750";
18	sraer114_mid	exon	84068443	84068542	0.0131081416612636	-	.	gene_id "ENSRNOG00000081215"; transcript_id "ENSRNOG00000081215_tx_111"; exon_id "18_84068443_84068542_-"; exonnum "12"; txlen "1902";
18	sraer114_mid	exon	84068443	84068542	0.0131081416612636	-	.	gene_id "ENSRNOG00000081215"; transcript_id "ENSRNOG00000081215_tx_112"; exon_id "18_84068443_84068542_-"; exonnum "11"; txlen "1709";
18	sraer114_mid	exon	84068443	84068542	0.0131081416612636	-	.	gene_id "ENSRNOG00000081215"; transcript_id "ENSRNOG00000081215_tx_113"; exon_id "18_84068443_84068542_-"; exonnum "10"; txlen "1517";
18	sraer114_mid	exon	84068443	84068542	0.0131081416612636	-	.	gene_id "ENSRNOG00000081215"; transcript_id "ENSRNOG00000081215_tx_114"; exon_id "18_84068443_84068542_-"; exonnum "10"; txlen "1513";
18	sraer114_mid	exon	84068443	84068542	0.0131081416612636	-	.	gene_id "ENSRNOG00000081215"; transcript_id "ENSRNOG00000081215_tx_115"; exon_id "18_84068443_84068542_-"; exonnum "11"; txlen "1583";
18	sraer114_mid	exon	84068443	84068542	0.012884487631506	-	.	gene_id "ENSRNOG00000081215"; transcript_id "ENSRNOG00000081215_tx_117"; exon_id "18_84068443_84068542_-"; exonnum "5"; txlen "672";
18	sraer114_mid	exon	84068443	84068542	0.012884487631506	-	.	gene_id "ENSRNOG00000081215"; transcript_id "ENSRNOG00000081215_tx_118"; exon_id "18_84068443_84068542_-"; exonnum "5"; txlen "710";
18	sraer114_mid	exon	84068443	84068542	0.012884487631506	-	.	gene_id "ENSRNOG00000081215"; transcript_id "ENSRNOG00000081215_tx_119"; exon_id "18_84068443_84068542_-"; exonnum "6"; txlen "906";
18	sraer114_mid	exon	84068443	84068542	0.0114703365499993	-	.	gene_id "ENSRNOG00000081215"; transcript_id "ENSRNOG00000081215_tx_131"; exon_id "18_84068443_84068542_-"; exonnum "11"; txlen "1850";
18	sraer114_mid	exon	84068443	84068542	0.0259926292927696	-	.	gene_id "ENSRNOG00000081215"; transcript_id "ENSRNOG00000081215_tx_70"; exon_id "18_84068443_84068542_-"; exonnum "11"; txlen "1668";
18	sraer114_mid	exon	84068443	84068542	0.0259926292927696	-	.	gene_id "ENSRNOG00000081215"; transcript_id "ENSRNOG00000081215_tx_71"; exon_id "18_84068443_84068542_-"; exonnum "10"; txlen "1475";
18	sraer114_mid	exon	84068443	84068542	0.0200191245899538	-	.	gene_id "ENSRNOG00000081215"; transcript_id "ENSRNOG00000081215_tx_94"; exon_id "18_84068443_84068542_-"; exonnum "10"; txlen "1657";
18	ensembl	exon	84115289	84115333	0	-	.	gene_id "ENSRNOG00000081215"; gene_version "1"; transcript_id "ENSRNOT00000116464"; transcript_version "2"; exon_number "7"; gene_source "ensembl"; gene_biotype "lncRNA"; transcript_source "ensembl"; transcript_biotype "lncRNA"; exon_id "ENSRNOE00000791578"; exon_version "1";
18	ensembl	transcript	84115289	84163477	0	-	.	gene_id "ENSRNOG00000081215"; gene_version "1"; transcript_id "ENSRNOT00000116464"; transcript_version "2"; gene_source "ensembl"; gene_biotype "lncRNA"; transcript_source "ensembl"; transcript_biotype "lncRNA";
18	sraer114_mid	exon	84115294	84115333	0.0416029564192432	-	.	gene_id "ENSRNOG00000081215"; transcript_id "ENSRNOG00000081215_tx_51"; exon_id "18_84115294_84115333_-"; exonnum "8"; txlen "841";
18	ensembl	exon	84125548	84125632	0	-	.	gene_id "ENSRNOG00000081215"; gene_version "1"; transcript_id "ENSRNOT00000130656"; transcript_version "1"; exon_number "6"; gene_source "ensembl"; gene_biotype "lncRNA"; transcript_source "ensembl"; transcript_biotype "lncRNA"; exon_id "ENSRNOE00000812387"; exon_version "1";
18	ensembl	exon	84125548	84125632	0	-	.	gene_id "ENSRNOG00000081215"; gene_version "1"; transcript_id "ENSRNOT00000116464"; transcript_version "2"; exon_number "6"; gene_source "ensembl"; gene_biotype "lncRNA"; transcript_source "ensembl"; transcript_biotype "lncRNA"; exon_id "ENSRNOE00000812387"; exon_version "1";
18	ENSEMBL114_rn	exon	84125548	84125632	0.0185894617029222	-	.	gene_id "ENSRNOG00000081215"; transcript_id "ENSRNOG00000081215_tx_100"; exon_id "18_84125548_84125632_-"; exonnum "10"; txlen "1608";
18	ENSEMBL114_rn	exon	84125548	84125632	0.014387268098966	-	.	gene_id "ENSRNOG00000081215"; transcript_id "ENSRNOG00000081215_tx_106"; exon_id "18_84125548_84125632_-"; exonnum "9"; txlen "1644";
18	ENSEMBL114_rn	exon	84125548	84125632	0.014387268098966	-	.	gene_id "ENSRNOG00000081215"; transcript_id "ENSRNOG00000081215_tx_107"; exon_id "18_84125548_84125632_-"; exonnum "10"; txlen "1837";
18	ENSEMBL114_rn	exon	84125548	84125632	0.0138960931181156	-	.	gene_id "ENSRNOG00000081215"; transcript_id "ENSRNOG00000081215_tx_108"; exon_id "18_84125548_84125632_-"; exonnum "8"; txlen "1255";
18	ENSEMBL114_rn	exon	84125548	84125632	0.0134371018021009	-	.	gene_id "ENSRNOG00000081215"; transcript_id "ENSRNOG00000081215_tx_109"; exon_id "18_84125548_84125632_-"; exonnum "8"; txlen "1293";
18	ENSEMBL114_rn	exon	84125548	84125632	0.092760439171702	-	.	gene_id "ENSRNOG00000081215"; transcript_id "ENSRNOG00000081215_tx_11"; exon_id "18_84125548_84125632_-"; exonnum "7"; txlen "961";
18	ENSEMBL114_rn	exon	84125548	84125632	0.0133440755540543	-	.	gene_id "ENSRNOG00000081215"; transcript_id "ENSRNOG00000081215_tx_110"; exon_id "18_84125548_84125632_-"; exonnum "11"; txlen "1801";
18	ENSEMBL114_rn	exon	84125548	84125632	0.0131081416612636	-	.	gene_id "ENSRNOG00000081215"; transcript_id "ENSRNOG00000081215_tx_111"; exon_id "18_84125548_84125632_-"; exonnum "11"; txlen "1902";
18	ENSEMBL114_rn	exon	84125548	84125632	0.0131081416612636	-	.	gene_id "ENSRNOG00000081215"; transcript_id "ENSRNOG00000081215_tx_112"; exon_id "18_84125548_84125632_-"; exonnum "10"; txlen "1709";
18	ENSEMBL114_rn	exon	84125548	84125632	0.0131081416612636	-	.	gene_id "ENSRNOG00000081215"; transcript_id "ENSRNOG00000081215_tx_113"; exon_id "18_84125548_84125632_-"; exonnum "9"; txlen "1517";
18	ENSEMBL114_rn	exon	84125548	84125632	0.0131081416612636	-	.	gene_id "ENSRNOG00000081215"; transcript_id "ENSRNOG00000081215_tx_114"; exon_id "18_84125548_84125632_-"; exonnum "9"; txlen "1513";
18	ENSEMBL114_rn	exon	84125548	84125632	0.0131081416612636	-	.	gene_id "ENSRNOG00000081215"; transcript_id "ENSRNOG00000081215_tx_115"; exon_id "18_84125548_84125632_-"; exonnum "10"; txlen "1583";
18	ENSEMBL114_rn	exon	84125548	84125632	0.0129751499081913	-	.	gene_id "ENSRNOG00000081215"; transcript_id "ENSRNOG00000081215_tx_116"; exon_id "18_84125548_84125632_-"; exonnum "10"; txlen "2034";
18	ENSEMBL114_rn	exon	84125548	84125632	0.012884487631506	-	.	gene_id "ENSRNOG00000081215"; transcript_id "ENSRNOG00000081215_tx_117"; exon_id "18_84125548_84125632_-"; exonnum "4"; txlen "672";
18	ENSEMBL114_rn	exon	84125548	84125632	0.012884487631506	-	.	gene_id "ENSRNOG00000081215"; transcript_id "ENSRNOG00000081215_tx_118"; exon_id "18_84125548_84125632_-"; exonnum "4"; txlen "710";
18	ENSEMBL114_rn	exon	84125548	84125632	0.012884487631506	-	.	gene_id "ENSRNOG00000081215"; transcript_id "ENSRNOG00000081215_tx_119"; exon_id "18_84125548_84125632_-"; exonnum "5"; txlen "906";
18	ENSEMBL114_rn	exon	84125548	84125632	0.092760439171702	-	.	gene_id "ENSRNOG00000081215"; transcript_id "ENSRNOG00000081215_tx_12"; exon_id "18_84125548_84125632_-"; exonnum "6"; txlen "769";
18	ENSEMBL114_rn	exon	84125548	84125632	0.0127909401691398	-	.	gene_id "ENSRNOG00000081215"; transcript_id "ENSRNOG00000081215_tx_120"; exon_id "18_84125548_84125632_-"; exonnum "4"; txlen "1035";
18	ENSEMBL114_rn	exon	84125548	84125632	0.0125853756061986	-	.	gene_id "ENSRNOG00000081215"; transcript_id "ENSRNOG00000081215_tx_121"; exon_id "18_84125548_84125632_-"; exonnum "9"; txlen "1682";
18	ENSEMBL114_rn	exon	84125548	84125632	0.012463164295758	-	.	gene_id "ENSRNOG00000081215"; transcript_id "ENSRNOG00000081215_tx_122"; exon_id "18_84125548_84125632_-"; exonnum "10"; txlen "1780";
18	ENSEMBL114_rn	exon	84125548	84125632	0.0119828406880976	-	.	gene_id "ENSRNOG00000081215"; transcript_id "ENSRNOG00000081215_tx_123"; exon_id "18_84125548_84125632_-"; exonnum "9"; txlen "1842";
18	ENSEMBL114_rn	exon	84125548	84125632	0.0119142794899984	-	.	gene_id "ENSRNOG00000081215"; transcript_id "ENSRNOG00000081215_tx_124"; exon_id "18_84125548_84125632_-"; exonnum "8"; txlen "1298";
18	ENSEMBL114_rn	exon	84125548	84125632	0.0117050157499942	-	.	gene_id "ENSRNOG00000081215"; transcript_id "ENSRNOG00000081215_tx_125"; exon_id "18_84125548_84125632_-"; exonnum "9"; txlen "1489";
18	ENSEMBL114_rn	exon	84125548	84125632	0.0116642903205362	-	.	gene_id "ENSRNOG00000081215"; transcript_id "ENSRNOG00000081215_tx_126"; exon_id "18_84125548_84125632_-"; exonnum "4"; txlen "997";
18	ENSEMBL114_rn	exon	84125548	84125632	0.0115545492939558	-	.	gene_id "ENSRNOG00000081215"; transcript_id "ENSRNOG00000081215_tx_127"; exon_id "18_84125548_84125632_-"; exonnum "10"; txlen "1993";
18	ENSEMBL114_rn	exon	84125548	84125632	0.0115186807109494	-	.	gene_id "ENSRNOG00000081215"; transcript_id "ENSRNOG00000081215_tx_128"; exon_id "18_84125548_84125632_-"; exonnum "12"; txlen "1997";
18	ENSEMBL114_rn	exon	84125548	84125632	0.0114703365499993	-	.	gene_id "ENSRNOG00000081215"; transcript_id "ENSRNOG00000081215_tx_129"; exon_id "18_84125548_84125632_-"; exonnum "10"; txlen "1752";
18	ENSEMBL114_rn	exon	84125548	84125632	0.0114703365499993	-	.	gene_id "ENSRNOG00000081215"; transcript_id "ENSRNOG00000081215_tx_130"; exon_id "18_84125548_84125632_-"; exonnum "11"; txlen "1858";
18	ENSEMBL114_rn	exon	84125548	84125632	0.0114703365499993	-	.	gene_id "ENSRNOG00000081215"; transcript_id "ENSRNOG00000081215_tx_131"; exon_id "18_84125548_84125632_-"; exonnum "10"; txlen "1850";
18	ENSEMBL114_rn	exon	84125548	84125632	0.0111680463521616	-	.	gene_id "ENSRNOG00000081215"; transcript_id "ENSRNOG00000081215_tx_132"; exon_id "18_84125548_84125632_-"; exonnum "4"; txlen "916";
18	ENSEMBL114_rn	exon	84125548	84125632	0.0110623881401225	-	.	gene_id "ENSRNOG00000081215"; transcript_id "ENSRNOG00000081215_tx_133"; exon_id "18_84125548_84125632_-"; exonnum "5"; txlen "1231";
18	ENSEMBL114_rn	exon	84125548	84125632	0.0110623881401225	-	.	gene_id "ENSRNOG00000081215"; transcript_id "ENSRNOG00000081215_tx_134"; exon_id "18_84125548_84125632_-"; exonnum "3"; txlen "917";
18	ENSEMBL114_rn	exon	84125548	84125632	0.0109563622858497	-	.	gene_id "ENSRNOG00000081215"; transcript_id "ENSRNOG00000081215_tx_135"; exon_id "18_84125548_84125632_-"; exonnum "9"; txlen "1535";
18	ENSEMBL114_rn	exon	84125548	84125632	0.0105158066439259	-	.	gene_id "ENSRNOG00000081215"; transcript_id "ENSRNOG00000081215_tx_136"; exon_id "18_84125548_84125632_-"; exonnum "8"; txlen "1533";
18	ENSEMBL114_rn	exon	84125548	84125632	0.0105158066439259	-	.	gene_id "ENSRNOG00000081215"; transcript_id "ENSRNOG00000081215_tx_137"; exon_id "18_84125548_84125632_-"; exonnum "8"; txlen "1536";
18	ENSEMBL114_rn	exon	84125548	84125632	0.0105158066439259	-	.	gene_id "ENSRNOG00000081215"; transcript_id "ENSRNOG00000081215_tx_138"; exon_id "18_84125548_84125632_-"; exonnum "8"; txlen "1571";
18	ENSEMBL114_rn	exon	84125548	84125632	0.0105158066439259	-	.	gene_id "ENSRNOG00000081215"; transcript_id "ENSRNOG00000081215_tx_139"; exon_id "18_84125548_84125632_-"; exonnum "10"; txlen "1852";
18	ENSEMBL114_rn	exon	84125548	84125632	0.0881985148181531	-	.	gene_id "ENSRNOG00000081215"; transcript_id "ENSRNOG00000081215_tx_14"; exon_id "18_84125548_84125632_-"; exonnum "9"; txlen "1489";
18	ENSEMBL114_rn	exon	84125548	84125632	0.0105158066439259	-	.	gene_id "ENSRNOG00000081215"; transcript_id "ENSRNOG00000081215_tx_140"; exon_id "18_84125548_84125632_-"; exonnum "10"; txlen "1855";
18	ENSEMBL114_rn	exon	84125548	84125632	0.0105158066439259	-	.	gene_id "ENSRNOG00000081215"; transcript_id "ENSRNOG00000081215_tx_141"; exon_id "18_84125548_84125632_-"; exonnum "6"; txlen "993";
18	ENSEMBL114_rn	exon	84125548	84125632	0.0105158066439259	-	.	gene_id "ENSRNOG00000081215"; transcript_id "ENSRNOG00000081215_tx_142"; exon_id "18_84125548_84125632_-"; exonnum "8"; txlen "1575";
18	ENSEMBL114_rn	exon	84125548	84125632	0.0105158066439259	-	.	gene_id "ENSRNOG00000081215"; transcript_id "ENSRNOG00000081215_tx_143"; exon_id "18_84125548_84125632_-"; exonnum "8"; txlen "1578";
18	ENSEMBL114_rn	exon	84125548	84125632	0.0102456472827524	-	.	gene_id "ENSRNOG00000081215"; transcript_id "ENSRNOG00000081215_tx_144"; exon_id "18_84125548_84125632_-"; exonnum "10"; txlen "1699";
18	ENSEMBL114_rn	exon	84125548	84125632	0.0102456472827524	-	.	gene_id "ENSRNOG00000081215"; transcript_id "ENSRNOG00000081215_tx_145"; exon_id "18_84125548_84125632_-"; exonnum "10"; txlen "1579";
18	ENSEMBL114_rn	exon	84125548	84125632	0.0102456472827524	-	.	gene_id "ENSRNOG00000081215"; transcript_id "ENSRNOG00000081215_tx_146"; exon_id "18_84125548_84125632_-"; exonnum "7"; txlen "1196";
18	ENSEMBL114_rn	exon	84125548	84125632	0.0102456472827524	-	.	gene_id "ENSRNOG00000081215"; transcript_id "ENSRNOG00000081215_tx_147"; exon_id "18_84125548_84125632_-"; exonnum "9"; txlen "1506";
18	ENSEMBL114_rn	exon	84125548	84125632	0.0102456472827524	-	.	gene_id "ENSRNOG00000081215"; transcript_id "ENSRNOG00000081215_tx_148"; exon_id "18_84125548_84125632_-"; exonnum "10"; txlen "1617";
18	ENSEMBL114_rn	exon	84125548	84125632	0.0102456472827524	-	.	gene_id "ENSRNOG00000081215"; transcript_id "ENSRNOG00000081215_tx_149"; exon_id "18_84125548_84125632_-"; exonnum "8"; txlen "1307";
18	ENSEMBL114_rn	exon	84125548	84125632	0.0881985148181531	-	.	gene_id "ENSRNOG00000081215"; transcript_id "ENSRNOG00000081215_tx_15"; exon_id "18_84125548_84125632_-"; exonnum "9"; txlen "1486";
18	ENSEMBL114_rn	exon	84125548	84125632	0.0102456472827524	-	.	gene_id "ENSRNOG00000081215"; transcript_id "ENSRNOG00000081215_tx_150"; exon_id "18_84125548_84125632_-"; exonnum "11"; txlen "1813";
18	ENSEMBL114_rn	exon	84125548	84125632	0.0101495935576007	-	.	gene_id "ENSRNOG00000081215"; transcript_id "ENSRNOG00000081215_tx_151"; exon_id "18_84125548_84125632_-"; exonnum "10"; txlen "1912";
18	ENSEMBL114_rn	exon	84125548	84125632	0.00965731904830477	-	.	gene_id "ENSRNOG00000081215"; transcript_id "ENSRNOG00000081215_tx_152"; exon_id "18_84125548_84125632_-"; exonnum "9"; txlen "1448";
18	ENSEMBL114_rn	exon	84125548	84125632	0.00965731904830477	-	.	gene_id "ENSRNOG00000081215"; transcript_id "ENSRNOG00000081215_tx_153"; exon_id "18_84125548_84125632_-"; exonnum "9"; txlen "1366";
18	ENSEMBL114_rn	exon	84125548	84125632	0.00922251314024995	-	.	gene_id "ENSRNOG00000081215"; transcript_id "ENSRNOG00000081215_tx_154"; exon_id "18_84125548_84125632_-"; exonnum "4"; txlen "1138";
18	ENSEMBL114_rn	exon	84125548	84125632	0.00903885220762751	-	.	gene_id "ENSRNOG00000081215"; transcript_id "ENSRNOG00000081215_tx_155"; exon_id "18_84125548_84125632_-"; exonnum "5"; txlen "2093";
18	ENSEMBL114_rn	exon	84125548	84125632	0.0088072892790332	-	.	gene_id "ENSRNOG00000081215"; transcript_id "ENSRNOG00000081215_tx_156"; exon_id "18_84125548_84125632_-"; exonnum "6"; txlen "2274";
18	ENSEMBL114_rn	exon	84125548	84125632	0.00876528491772838	-	.	gene_id "ENSRNOG00000081215"; transcript_id "ENSRNOG00000081215_tx_157"; exon_id "18_84125548_84125632_-"; exonnum "9"; txlen "1576";
18	ENSEMBL114_rn	exon	84125548	84125632	0.0086866549710268	-	.	gene_id "ENSRNOG00000081215"; transcript_id "ENSRNOG00000081215_tx_158"; exon_id "18_84125548_84125632_-"; exonnum "5"; txlen "561";
18	ENSEMBL114_rn	exon	84125548	84125632	0.00812653292066159	-	.	gene_id "ENSRNOG00000081215"; transcript_id "ENSRNOG00000081215_tx_159"; exon_id "18_84125548_84125632_-"; exonnum "9"; txlen "1761";
18	ENSEMBL114_rn	exon	84125548	84125632	0.0881985148181531	-	.	gene_id "ENSRNOG00000081215"; transcript_id "ENSRNOG00000081215_tx_16"; exon_id "18_84125548_84125632_-"; exonnum "10"; txlen "1640";
18	ENSEMBL114_rn	exon	84125548	84125632	0.00784304921412688	-	.	gene_id "ENSRNOG00000081215"; transcript_id "ENSRNOG00000081215_tx_160"; exon_id "18_84125548_84125632_-"; exonnum "9"; txlen "1686";
18	ENSEMBL114_rn	exon	84125548	84125632	0.00784304921412688	-	.	gene_id "ENSRNOG00000081215"; transcript_id "ENSRNOG00000081215_tx_161"; exon_id "18_84125548_84125632_-"; exonnum "10"; txlen "1878";
18	ENSEMBL114_rn	exon	84125548	84125632	0.00784304921412688	-	.	gene_id "ENSRNOG00000081215"; transcript_id "ENSRNOG00000081215_tx_162"; exon_id "18_84125548_84125632_-"; exonnum "9"; txlen "1599";
18	ENSEMBL114_rn	exon	84125548	84125632	0.00784304921412688	-	.	gene_id "ENSRNOG00000081215"; transcript_id "ENSRNOG00000081215_tx_163"; exon_id "18_84125548_84125632_-"; exonnum "11"; txlen "2071";
18	ENSEMBL114_rn	exon	84125548	84125632	0.00784304921412688	-	.	gene_id "ENSRNOG00000081215"; transcript_id "ENSRNOG00000081215_tx_164"; exon_id "18_84125548_84125632_-"; exonnum "11"; txlen "1984";
18	ENSEMBL114_rn	exon	84125548	84125632	0.00784304921412688	-	.	gene_id "ENSRNOG00000081215"; transcript_id "ENSRNOG00000081215_tx_165"; exon_id "18_84125548_84125632_-"; exonnum "12"; txlen "2092";
18	ENSEMBL114_rn	exon	84125548	84125632	0.00784304921412688	-	.	gene_id "ENSRNOG00000081215"; transcript_id "ENSRNOG00000081215_tx_166"; exon_id "18_84125548_84125632_-"; exonnum "11"; txlen "1899";
18	ENSEMBL114_rn	exon	84125548	84125632	0.00784304921412688	-	.	gene_id "ENSRNOG00000081215"; transcript_id "ENSRNOG00000081215_tx_167"; exon_id "18_84125548_84125632_-"; exonnum "10"; txlen "1710";
18	ENSEMBL114_rn	exon	84125548	84125632	0.00784304921412688	-	.	gene_id "ENSRNOG00000081215"; transcript_id "ENSRNOG00000081215_tx_168"; exon_id "18_84125548_84125632_-"; exonnum "10"; txlen "1707";
18	ENSEMBL114_rn	exon	84125548	84125632	0.00784304921412688	-	.	gene_id "ENSRNOG00000081215"; transcript_id "ENSRNOG00000081215_tx_169"; exon_id "18_84125548_84125632_-"; exonnum "10"; txlen "1703";
18	ENSEMBL114_rn	exon	84125548	84125632	0.0881985148181531	-	.	gene_id "ENSRNOG00000081215"; transcript_id "ENSRNOG00000081215_tx_17"; exon_id "18_84125548_84125632_-"; exonnum "10"; txlen "1637";
18	ENSEMBL114_rn	exon	84125548	84125632	0.00784304921412688	-	.	gene_id "ENSRNOG00000081215"; transcript_id "ENSRNOG00000081215_tx_170"; exon_id "18_84125548_84125632_-"; exonnum "7"; txlen "1285";
18	ENSEMBL114_rn	exon	84125548	84125632	0.00746624168018344	-	.	gene_id "ENSRNOG00000081215"; transcript_id "ENSRNOG00000081215_tx_171"; exon_id "18_84125548_84125632_-"; exonnum "8"; txlen "1297";
18	ENSEMBL114_rn	exon	84125548	84125632	0.00733181808875534	-	.	gene_id "ENSRNOG00000081215"; transcript_id "ENSRNOG00000081215_tx_172"; exon_id "18_84125548_84125632_-"; exonnum "12"; txlen "3329";
18	ENSEMBL114_rn	exon	84125548	84125632	0.00733181808875534	-	.	gene_id "ENSRNOG00000081215"; transcript_id "ENSRNOG00000081215_tx_173"; exon_id "18_84125548_84125632_-"; exonnum "11"; txlen "3218";
18	ENSEMBL114_rn	exon	84125548	84125632	0.00717195309792668	-	.	gene_id "ENSRNOG00000081215"; transcript_id "ENSRNOG00000081215_tx_174"; exon_id "18_84125548_84125632_-"; exonnum "10"; txlen "1576";
18	ENSEMBL114_rn	exon	84125548	84125632	0.00717195309792668	-	.	gene_id "ENSRNOG00000081215"; transcript_id "ENSRNOG00000081215_tx_175"; exon_id "18_84125548_84125632_-"; exonnum "10"; txlen "1614";
18	ENSEMBL114_rn	exon	84125548	84125632	0.00717195309792668	-	.	gene_id "ENSRNOG00000081215"; transcript_id "ENSRNOG00000081215_tx_176"; exon_id "18_84125548_84125632_-"; exonnum "8"; txlen "1304";
18	ENSEMBL114_rn	exon	84125548	84125632	0.00716558792978033	-	.	gene_id "ENSRNOG00000081215"; transcript_id "ENSRNOG00000081215_tx_177"; exon_id "18_84125548_84125632_-"; exonnum "11"; txlen "2029";
18	ENSEMBL114_rn	exon	84125548	84125632	0.00708837008312897	-	.	gene_id "ENSRNOG00000081215"; transcript_id "ENSRNOG00000081215_tx_178"; exon_id "18_84125548_84125632_-"; exonnum "10"; txlen "1953";
18	ENSEMBL114_rn	exon	84125548	84125632	0.00689539704371405	-	.	gene_id "ENSRNOG00000081215"; transcript_id "ENSRNOG00000081215_tx_179"; exon_id "18_84125548_84125632_-"; exonnum "3"; txlen "579";
18	ENSEMBL114_rn	exon	84125548	84125632	0.0867248251384132	-	.	gene_id "ENSRNOG00000081215"; transcript_id "ENSRNOG00000081215_tx_18"; exon_id "18_84125548_84125632_-"; exonnum "9"; txlen "1462";
18	ENSEMBL114_rn	exon	84125548	84125632	0.00680434547548144	-	.	gene_id "ENSRNOG00000081215"; transcript_id "ENSRNOG00000081215_tx_180"; exon_id "18_84125548_84125632_-"; exonnum "9"; txlen "2967";
18	ENSEMBL114_rn	exon	84125548	84125632	0.00680434547548144	-	.	gene_id "ENSRNOG00000081215"; transcript_id "ENSRNOG00000081215_tx_181"; exon_id "18_84125548_84125632_-"; exonnum "9"; txlen "2970";
18	ENSEMBL114_rn	exon	84125548	84125632	0.00680434547548144	-	.	gene_id "ENSRNOG00000081215"; transcript_id "ENSRNOG00000081215_tx_182"; exon_id "18_84125548_84125632_-"; exonnum "9"; txlen "2785";
18	ENSEMBL114_rn	exon	84125548	84125632	0.00680434547548144	-	.	gene_id "ENSRNOG00000081215"; transcript_id "ENSRNOG00000081215_tx_183"; exon_id "18_84125548_84125632_-"; exonnum "9"; txlen "2788";
18	ENSEMBL114_rn	exon	84125548	84125632	0.00680434547548144	-	.	gene_id "ENSRNOG00000081215"; transcript_id "ENSRNOG00000081215_tx_184"; exon_id "18_84125548_84125632_-"; exonnum "5"; txlen "768";
18	ENSEMBL114_rn	exon	84125548	84125632	0.00680434547548144	-	.	gene_id "ENSRNOG00000081215"; transcript_id "ENSRNOG00000081215_tx_185"; exon_id "18_84125548_84125632_-"; exonnum "5"; txlen "866";
18	ENSEMBL114_rn	exon	84125548	84125632	0.00680434547548144	-	.	gene_id "ENSRNOG00000081215"; transcript_id "ENSRNOG00000081215_tx_186"; exon_id "18_84125548_84125632_-"; exonnum "5"; txlen "2431";
18	ENSEMBL114_rn	exon	84125548	84125632	0.00680434547548144	-	.	gene_id "ENSRNOG00000081215"; transcript_id "ENSRNOG00000081215_tx_187"; exon_id "18_84125548_84125632_-"; exonnum "5"; txlen "2529";
18	ENSEMBL114_rn	exon	84125548	84125632	0.00680434547548144	-	.	gene_id "ENSRNOG00000081215"; transcript_id "ENSRNOG00000081215_tx_188"; exon_id "18_84125548_84125632_-"; exonnum "3"; txlen "1015";
18	ENSEMBL114_rn	exon	84125548	84125632	0.0065149912282701	-	.	gene_id "ENSRNOG00000081215"; transcript_id "ENSRNOG00000081215_tx_189"; exon_id "18_84125548_84125632_-"; exonnum "7"; txlen "826";
18	ENSEMBL114_rn	exon	84125548	84125632	0.0823690085538523	-	.	gene_id "ENSRNOG00000081215"; transcript_id "ENSRNOG00000081215_tx_19"; exon_id "18_84125548_84125632_-"; exonnum "10"; txlen "1655";
18	ENSEMBL114_rn	exon	84125548	84125632	0.00599706882181354	-	.	gene_id "ENSRNOG00000081215"; transcript_id "ENSRNOG00000081215_tx_190"; exon_id "18_84125548_84125632_-"; exonnum "12"; txlen "3411";
18	ENSEMBL114_rn	exon	84125548	84125632	0.00597086012191742	-	.	gene_id "ENSRNOG00000081215"; transcript_id "ENSRNOG00000081215_tx_191"; exon_id "18_84125548_84125632_-"; exonnum "8"; txlen "1437";
18	ENSEMBL114_rn	exon	84125548	84125632	0.00597086012191742	-	.	gene_id "ENSRNOG00000081215"; transcript_id "ENSRNOG00000081215_tx_192"; exon_id "18_84125548_84125632_-"; exonnum "9"; txlen "1630";
18	ENSEMBL114_rn	exon	84125548	84125632	0.00597086012191742	-	.	gene_id "ENSRNOG00000081215"; transcript_id "ENSRNOG00000081215_tx_193"; exon_id "18_84125548_84125632_-"; exonnum "10"; txlen "1559";
18	ENSEMBL114_rn	exon	84125548	84125632	0.00597086012191742	-	.	gene_id "ENSRNOG00000081215"; transcript_id "ENSRNOG00000081215_tx_194"; exon_id "18_84125548_84125632_-"; exonnum "9"; txlen "1486";
18	ENSEMBL114_rn	exon	84125548	84125632	0.0058867798250623	-	.	gene_id "ENSRNOG00000081215"; transcript_id "ENSRNOG00000081215_tx_195"; exon_id "18_84125548_84125632_-"; exonnum "9"; txlen "1838";
18	ENSEMBL114_rn	exon	84125548	84125632	0.00556719175266663	-	.	gene_id "ENSRNOG00000081215"; transcript_id "ENSRNOG00000081215_tx_196"; exon_id "18_84125548_84125632_-"; exonnum "5"; txlen "806";
18	ENSEMBL114_rn	exon	84125548	84125632	0.00552600597346059	-	.	gene_id "ENSRNOG00000081215"; transcript_id "ENSRNOG00000081215_tx_197"; exon_id "18_84125548_84125632_-"; exonnum "4"; txlen "1176";
18	ENSEMBL114_rn	exon	84125548	84125632	0.00552600597346059	-	.	gene_id "ENSRNOG00000081215"; transcript_id "ENSRNOG00000081215_tx_198"; exon_id "18_84125548_84125632_-"; exonnum "5"; txlen "1372";
18	ENSEMBL114_rn	exon	84125548	84125632	0.00542915935689175	-	.	gene_id "ENSRNOG00000081215"; transcript_id "ENSRNOG00000081215_tx_199"; exon_id "18_84125548_84125632_-"; exonnum "6"; txlen "656";
18	ENSEMBL114_rn	exon	84125548	84125632	0.0815350412491674	-	.	gene_id "ENSRNOG00000081215"; transcript_id "ENSRNOG00000081215_tx_20"; exon_id "18_84125548_84125632_-"; exonnum "10"; txlen "1696";
18	ENSEMBL114_rn	exon	84125548	84125632	0.00528487764464857	-	.	gene_id "ENSRNOG00000081215"; transcript_id "ENSRNOG00000081215_tx_200"; exon_id "18_84125548_84125632_-"; exonnum "10"; txlen "1949";
18	ENSEMBL114_rn	exon	84125548	84125632	0.00512507704400193	-	.	gene_id "ENSRNOG00000081215"; transcript_id "ENSRNOG00000081215_tx_201"; exon_id "18_84125548_84125632_-"; exonnum "12"; txlen "2479";
18	ENSEMBL114_rn	exon	84125548	84125632	0.00512507704400193	-	.	gene_id "ENSRNOG00000081215"; transcript_id "ENSRNOG00000081215_tx_202"; exon_id "18_84125548_84125632_-"; exonnum "12"; txlen "2661";
18	ENSEMBL114_rn	exon	84125548	84125632	0.00512507704400193	-	.	gene_id "ENSRNOG00000081215"; transcript_id "ENSRNOG00000081215_tx_203"; exon_id "18_84125548_84125632_-"; exonnum "12"; txlen "2476";
18	ENSEMBL114_rn	exon	84125548	84125632	0.00512507704400193	-	.	gene_id "ENSRNOG00000081215"; transcript_id "ENSRNOG00000081215_tx_204"; exon_id "18_84125548_84125632_-"; exonnum "12"; txlen "2658";
18	ENSEMBL114_rn	exon	84125548	84125632	0.00498550216393229	-	.	gene_id "ENSRNOG00000081215"; transcript_id "ENSRNOG00000081215_tx_205"; exon_id "18_84125548_84125632_-"; exonnum "9"; txlen "1453";
18	ENSEMBL114_rn	exon	84125548	84125632	0.00498550216393229	-	.	gene_id "ENSRNOG00000081215"; transcript_id "ENSRNOG00000081215_tx_206"; exon_id "18_84125548_84125632_-"; exonnum "9"; txlen "1635";
18	ENSEMBL114_rn	exon	84125548	84125632	0.00498550216393229	-	.	gene_id "ENSRNOG00000081215"; transcript_id "ENSRNOG00000081215_tx_207"; exon_id "18_84125548_84125632_-"; exonnum "9"; txlen "1450";
18	ENSEMBL114_rn	exon	84125548	84125632	0.00498550216393229	-	.	gene_id "ENSRNOG00000081215"; transcript_id "ENSRNOG00000081215_tx_208"; exon_id "18_84125548_84125632_-"; exonnum "8"; txlen "1524";
18	ENSEMBL114_rn	exon	84125548	84125632	0.00498550216393229	-	.	gene_id "ENSRNOG00000081215"; transcript_id "ENSRNOG00000081215_tx_209"; exon_id "18_84125548_84125632_-"; exonnum "10"; txlen "1646";
18	ENSEMBL114_rn	exon	84125548	84125632	0.081213006838723	-	.	gene_id "ENSRNOG00000081215"; transcript_id "ENSRNOG00000081215_tx_21"; exon_id "18_84125548_84125632_-"; exonnum "4"; txlen "659";
18	ENSEMBL114_rn	exon	84125548	84125632	0.00498550216393229	-	.	gene_id "ENSRNOG00000081215"; transcript_id "ENSRNOG00000081215_tx_210"; exon_id "18_84125548_84125632_-"; exonnum "9"; txlen "1491";
18	ENSEMBL114_rn	exon	84125548	84125632	0.00498550216393229	-	.	gene_id "ENSRNOG00000081215"; transcript_id "ENSRNOG00000081215_tx_211"; exon_id "18_84125548_84125632_-"; exonnum "8"; txlen "1380";
18	ENSEMBL114_rn	exon	84125548	84125632	0.00498550216393229	-	.	gene_id "ENSRNOG00000081215"; transcript_id "ENSRNOG00000081215_tx_212"; exon_id "18_84125548_84125632_-"; exonnum "8"; txlen "1562";
18	ENSEMBL114_rn	exon	84125548	84125632	0.00498550216393229	-	.	gene_id "ENSRNOG00000081215"; transcript_id "ENSRNOG00000081215_tx_213"; exon_id "18_84125548_84125632_-"; exonnum "9"; txlen "1573";
18	ENSEMBL114_rn	exon	84125548	84125632	0.00484768219478115	-	.	gene_id "ENSRNOG00000081215"; transcript_id "ENSRNOG00000081215_tx_214"; exon_id "18_84125548_84125632_-"; exonnum "12"; txlen "3188";
18	ENSEMBL114_rn	exon	84125548	84125632	0.00484768219478115	-	.	gene_id "ENSRNOG00000081215"; transcript_id "ENSRNOG00000081215_tx_215"; exon_id "18_84125548_84125632_-"; exonnum "13"; txlen "3381";
18	ENSEMBL114_rn	exon	84125548	84125632	0.00484768219478115	-	.	gene_id "ENSRNOG00000081215"; transcript_id "ENSRNOG00000081215_tx_216"; exon_id "18_84125548_84125632_-"; exonnum "11"; txlen "3077";
18	ENSEMBL114_rn	exon	84125548	84125632	0.00474232639207172	-	.	gene_id "ENSRNOG00000081215"; transcript_id "ENSRNOG00000081215_tx_217"; exon_id "18_84125548_84125632_-"; exonnum "10"; txlen "1875";
18	ENSEMBL114_rn	exon	84125548	84125632	0.00472595594350675	-	.	gene_id "ENSRNOG00000081215"; transcript_id "ENSRNOG00000081215_tx_218"; exon_id "18_84125548_84125632_-"; exonnum "12"; txlen "3428";
18	ENSEMBL114_rn	exon	84125548	84125632	0.00472595594350675	-	.	gene_id "ENSRNOG00000081215"; transcript_id "ENSRNOG00000081215_tx_219"; exon_id "18_84125548_84125632_-"; exonnum "12"; txlen "3425";
18	ENSEMBL114_rn	exon	84125548	84125632	0.0756301537735586	-	.	gene_id "ENSRNOG00000081215"; transcript_id "ENSRNOG00000081215_tx_22"; exon_id "18_84125548_84125632_-"; exonnum "10"; txlen "1570";
18	ENSEMBL114_rn	exon	84125548	84125632	0.00456151530564593	-	.	gene_id "ENSRNOG00000081215"; transcript_id "ENSRNOG00000081215_tx_220"; exon_id "18_84125548_84125632_-"; exonnum "13"; txlen "3811";
18	ENSEMBL114_rn	exon	84125548	84125632	0.0045252652391452	-	.	gene_id "ENSRNOG00000081215"; transcript_id "ENSRNOG00000081215_tx_221"; exon_id "18_84125548_84125632_-"; exonnum "12"; txlen "3326";
18	ENSEMBL114_rn	exon	84125548	84125632	0.0043467501668655	-	.	gene_id "ENSRNOG00000081215"; transcript_id "ENSRNOG00000081215_tx_224"; exon_id "18_84125548_84125632_-"; exonnum "5"; txlen "2006";
18	ENSEMBL114_rn	exon	84125548	84125632	0.00424245324452027	-	.	gene_id "ENSRNOG00000081215"; transcript_id "ENSRNOG00000081215_tx_225"; exon_id "18_84125548_84125632_-"; exonnum "13"; txlen "2564";
18	ENSEMBL114_rn	exon	84125548	84125632	0.00424245324452027	-	.	gene_id "ENSRNOG00000081215"; transcript_id "ENSRNOG00000081215_tx_226"; exon_id "18_84125548_84125632_-"; exonnum "13"; txlen "2746";
18	ENSEMBL114_rn	exon	84125548	84125632	0.00424245324452027	-	.	gene_id "ENSRNOG00000081215"; transcript_id "ENSRNOG00000081215_tx_227"; exon_id "18_84125548_84125632_-"; exonnum "13"; txlen "2561";
18	ENSEMBL114_rn	exon	84125548	84125632	0.00412553131950174	-	.	gene_id "ENSRNOG00000081215"; transcript_id "ENSRNOG00000081215_tx_228"; exon_id "18_84125548_84125632_-"; exonnum "9"; txlen "1424";
18	ENSEMBL114_rn	exon	84125548	84125632	0.00409743609624802	-	.	gene_id "ENSRNOG00000081215"; transcript_id "ENSRNOG00000081215_tx_229"; exon_id "18_84125548_84125632_-"; exonnum "10"; txlen "2134";
18	ENSEMBL114_rn	exon	84125548	84125632	0.0718610802157087	-	.	gene_id "ENSRNOG00000081215"; transcript_id "ENSRNOG00000081215_tx_23"; exon_id "18_84125548_84125632_-"; exonnum "9"; txlen "1500";
18	ENSEMBL114_rn	exon	84125548	84125632	0.00409743609624802	-	.	gene_id "ENSRNOG00000081215"; transcript_id "ENSRNOG00000081215_tx_230"; exon_id "18_84125548_84125632_-"; exonnum "10"; txlen "2049";
18	ENSEMBL114_rn	exon	84125548	84125632	0.00409743609624802	-	.	gene_id "ENSRNOG00000081215"; transcript_id "ENSRNOG00000081215_tx_231"; exon_id "18_84125548_84125632_-"; exonnum "9"; txlen "1983";
18	ENSEMBL114_rn	exon	84125548	84125632	0.00409743609624802	-	.	gene_id "ENSRNOG00000081215"; transcript_id "ENSRNOG00000081215_tx_232"; exon_id "18_84125548_84125632_-"; exonnum "7"; txlen "1669";
18	ENSEMBL114_rn	exon	84125548	84125632	0.00408532534657508	-	.	gene_id "ENSRNOG00000081215"; transcript_id "ENSRNOG00000081215_tx_233"; exon_id "18_84125548_84125632_-"; exonnum "13"; txlen "3808";
18	ENSEMBL114_rn	exon	84125548	84125632	0.00122842939498373	-	.	gene_id "ENSRNOG00000081215"; transcript_id "ENSRNOG00000081215_tx_237"; exon_id "18_84125548_84125632_-"; exonnum "14"; txlen "4546";
18	ENSEMBL114_rn	exon	84125548	84125632	0.00122842939498373	-	.	gene_id "ENSRNOG00000081215"; transcript_id "ENSRNOG00000081215_tx_238"; exon_id "18_84125548_84125632_-"; exonnum "14"; txlen "4665";
18	ENSEMBL114_rn	exon	84125548	84125632	0.0711212476056605	-	.	gene_id "ENSRNOG00000081215"; transcript_id "ENSRNOG00000081215_tx_24"; exon_id "18_84125548_84125632_-"; exonnum "9"; txlen "1413";
18	ENSEMBL114_rn	exon	84125548	84125632	0.0709444055564462	-	.	gene_id "ENSRNOG00000081215"; transcript_id "ENSRNOG00000081215_tx_25"; exon_id "18_84125548_84125632_-"; exonnum "10"; txlen "1609";
18	ENSEMBL114_rn	exon	84125548	84125632	0.0673286873377235	-	.	gene_id "ENSRNOG00000081215"; transcript_id "ENSRNOG00000081215_tx_26"; exon_id "18_84125548_84125632_-"; exonnum "9"; txlen "1504";
18	ENSEMBL114_rn	exon	84125548	84125632	0.0661488861136148	-	.	gene_id "ENSRNOG00000081215"; transcript_id "ENSRNOG00000081215_tx_27"; exon_id "18_84125548_84125632_-"; exonnum "11"; txlen "1874";
18	ENSEMBL114_rn	exon	84125548	84125632	0.0661488861136148	-	.	gene_id "ENSRNOG00000081215"; transcript_id "ENSRNOG00000081215_tx_28"; exon_id "18_84125548_84125632_-"; exonnum "10"; txlen "1678";
18	ENSEMBL114_rn	exon	84125548	84125632	0.0661488861136148	-	.	gene_id "ENSRNOG00000081215"; transcript_id "ENSRNOG00000081215_tx_29"; exon_id "18_84125548_84125632_-"; exonnum "10"; txlen "1763";
18	ENSEMBL114_rn	exon	84125548	84125632	0.0661488861136148	-	.	gene_id "ENSRNOG00000081215"; transcript_id "ENSRNOG00000081215_tx_30"; exon_id "18_84125548_84125632_-"; exonnum "11"; txlen "1871";
18	ENSEMBL114_rn	exon	84125548	84125632	0.056096611159321	-	.	gene_id "ENSRNOG00000081215"; transcript_id "ENSRNOG00000081215_tx_31"; exon_id "18_84125548_84125632_-"; exonnum "9"; txlen "1375";
18	ENSEMBL114_rn	exon	84125548	84125632	0.056096611159321	-	.	gene_id "ENSRNOG00000081215"; transcript_id "ENSRNOG00000081215_tx_32"; exon_id "18_84125548_84125632_-"; exonnum "10"; txlen "1486";
18	ENSEMBL114_rn	exon	84125548	84125632	0.0540822340870822	-	.	gene_id "ENSRNOG00000081215"; transcript_id "ENSRNOG00000081215_tx_33"; exon_id "18_84125548_84125632_-"; exonnum "10"; txlen "1573";
18	ENSEMBL114_rn	exon	84125548	84125632	0.052609436507764	-	.	gene_id "ENSRNOG00000081215"; transcript_id "ENSRNOG00000081215_tx_34"; exon_id "18_84125548_84125632_-"; exonnum "11"; txlen "1889";
18	ENSEMBL114_rn	exon	84125548	84125632	0.052265899852237	-	.	gene_id "ENSRNOG00000081215"; transcript_id "ENSRNOG00000081215_tx_35"; exon_id "18_84125548_84125632_-"; exonnum "7"; txlen "1103";
18	ENSEMBL114_rn	exon	84125548	84125632	0.0520890578030228	-	.	gene_id "ENSRNOG00000081215"; transcript_id "ENSRNOG00000081215_tx_36"; exon_id "18_84125548_84125632_-"; exonnum "9"; txlen "1417";
18	ENSEMBL114_rn	exon	84125548	84125632	0.0520890578030228	-	.	gene_id "ENSRNOG00000081215"; transcript_id "ENSRNOG00000081215_tx_37"; exon_id "18_84125548_84125632_-"; exonnum "11"; txlen "1720";
18	ENSEMBL114_rn	exon	84125548	84125632	0.0496304464518483	-	.	gene_id "ENSRNOG00000081215"; transcript_id "ENSRNOG00000081215_tx_38"; exon_id "18_84125548_84125632_-"; exonnum "10"; txlen "1483";
18	ENSEMBL114_rn	exon	84125548	84125632	0.0487344797381174	-	.	gene_id "ENSRNOG00000081215"; transcript_id "ENSRNOG00000081215_tx_39"; exon_id "18_84125548_84125632_-"; exonnum "10"; txlen "1568";
18	ENSEMBL114_rn	exon	84125548	84125632	0.146489948288311	-	.	gene_id "ENSRNOG00000081215"; transcript_id "ENSRNOG00000081215_tx_4"; exon_id "18_84125548_84125632_-"; exonnum "5"; txlen "806";
18	ENSEMBL114_rn	exon	84125548	84125632	0.0487344797381174	-	.	gene_id "ENSRNOG00000081215"; transcript_id "ENSRNOG00000081215_tx_40"; exon_id "18_84125548_84125632_-"; exonnum "11"; txlen "1679";
18	ENSEMBL114_rn	exon	84125548	84125632	0.0477332412184619	-	.	gene_id "ENSRNOG00000081215"; transcript_id "ENSRNOG00000081215_tx_41"; exon_id "18_84125548_84125632_-"; exonnum "10"; txlen "1528";
18	ENSEMBL114_rn	exon	84125548	84125632	0.0467624833572887	-	.	gene_id "ENSRNOG00000081215"; transcript_id "ENSRNOG00000081215_tx_42"; exon_id "18_84125548_84125632_-"; exonnum "10"; txlen "1693";
18	ENSEMBL114_rn	exon	84125548	84125632	0.0462502340629158	-	.	gene_id "ENSRNOG00000081215"; transcript_id "ENSRNOG00000081215_tx_43"; exon_id "18_84125548_84125632_-"; exonnum "10"; txlen "1525";
18	ENSEMBL114_rn	exon	84125548	84125632	0.0449037684310334	-	.	gene_id "ENSRNOG00000081215"; transcript_id "ENSRNOG00000081215_tx_44"; exon_id "18_84125548_84125632_-"; exonnum "11"; txlen "1802";
18	ENSEMBL114_rn	exon	84125548	84125632	0.0449037684310334	-	.	gene_id "ENSRNOG00000081215"; transcript_id "ENSRNOG00000081215_tx_45"; exon_id "18_84125548_84125632_-"; exonnum "8"; txlen "1214";
18	ENSEMBL114_rn	exon	84125548	84125632	0.0449007323149977	-	.	gene_id "ENSRNOG00000081215"; transcript_id "ENSRNOG00000081215_tx_46"; exon_id "18_84125548_84125632_-"; exonnum "10"; txlen "1521";
18	ENSEMBL114_rn	exon	84125548	84125632	0.0447238902657834	-	.	gene_id "ENSRNOG00000081215"; transcript_id "ENSRNOG00000081215_tx_47"; exon_id "18_84125548_84125632_-"; exonnum "11"; txlen "1717";
18	ENSEMBL114_rn	exon	84125548	84125632	0.0422683150306446	-	.	gene_id "ENSRNOG00000081215"; transcript_id "ENSRNOG00000081215_tx_48"; exon_id "18_84125548_84125632_-"; exonnum "11"; txlen "1676";
18	ENSEMBL114_rn	exon	84125548	84125632	0.0418944174783549	-	.	gene_id "ENSRNOG00000081215"; transcript_id "ENSRNOG00000081215_tx_49"; exon_id "18_84125548_84125632_-"; exonnum "12"; txlen "1910";
18	ENSEMBL114_rn	exon	84125548	84125632	0.14468687370818	-	.	gene_id "ENSRNOG00000081215"; transcript_id "ENSRNOG00000081215_tx_5"; exon_id "18_84125548_84125632_-"; exonnum "4"; txlen "610";
18	ENSEMBL114_rn	exon	84125548	84125632	0.0418944174783549	-	.	gene_id "ENSRNOG00000081215"; transcript_id "ENSRNOG00000081215_tx_50"; exon_id "18_84125548_84125632_-"; exonnum "8"; txlen "1211";
18	ENSEMBL114_rn	exon	84125548	84125632	0.0416029564192432	-	.	gene_id "ENSRNOG00000081215"; transcript_id "ENSRNOG00000081215_tx_51"; exon_id "18_84125548_84125632_-"; exonnum "7"; txlen "841";
18	ENSEMBL114_rn	exon	84125548	84125632	0.0416029564192432	-	.	gene_id "ENSRNOG00000081215"; transcript_id "ENSRNOG00000081215_tx_52"; exon_id "18_84125548_84125632_-"; exonnum "7"; txlen "1023";
18	ENSEMBL114_rn	exon	84125548	84125632	0.0368039839871018	-	.	gene_id "ENSRNOG00000081215"; transcript_id "ENSRNOG00000081215_tx_53"; exon_id "18_84125548_84125632_-"; exonnum "9"; txlen "1576";
18	ENSEMBL114_rn	exon	84125548	84125632	0.0368039839871018	-	.	gene_id "ENSRNOG00000081215"; transcript_id "ENSRNOG00000081215_tx_54"; exon_id "18_84125548_84125632_-"; exonnum "5"; txlen "899";
18	ENSEMBL114_rn	exon	84125548	84125632	0.0366312728181341	-	.	gene_id "ENSRNOG00000081215"; transcript_id "ENSRNOG00000081215_tx_55"; exon_id "18_84125548_84125632_-"; exonnum "11"; txlen "1807";
18	ENSEMBL114_rn	exon	84125548	84125632	0.0365931217789871	-	.	gene_id "ENSRNOG00000081215"; transcript_id "ENSRNOG00000081215_tx_56"; exon_id "18_84125548_84125632_-"; exonnum "10"; txlen "1524";
18	ENSEMBL114_rn	exon	84125548	84125632	0.0360936634955102	-	.	gene_id "ENSRNOG00000081215"; transcript_id "ENSRNOG00000081215_tx_57"; exon_id "18_84125548_84125632_-"; exonnum "10"; txlen "1611";
18	ENSEMBL114_rn	exon	84125548	84125632	0.0338799841997629	-	.	gene_id "ENSRNOG00000081215"; transcript_id "ENSRNOG00000081215_tx_58"; exon_id "18_84125548_84125632_-"; exonnum "10"; txlen "1606";
18	ENSEMBL114_rn	exon	84125548	84125632	0.0336140981492617	-	.	gene_id "ENSRNOG00000081215"; transcript_id "ENSRNOG00000081215_tx_59"; exon_id "18_84125548_84125632_-"; exonnum "10"; txlen "1612";
18	ENSEMBL114_rn	exon	84125548	84125632	0.109719697502933	-	.	gene_id "ENSRNOG00000081215"; transcript_id "ENSRNOG00000081215_tx_6"; exon_id "18_84125548_84125632_-"; exonnum "4"; txlen "697";
18	ENSEMBL114_rn	exon	84125548	84125632	0.0322754562335732	-	.	gene_id "ENSRNOG00000081215"; transcript_id "ENSRNOG00000081215_tx_60"; exon_id "18_84125548_84125632_-"; exonnum "10"; txlen "1615";
18	ENSEMBL114_rn	exon	84125548	84125632	0.0321626008584464	-	.	gene_id "ENSRNOG00000081215"; transcript_id "ENSRNOG00000081215_tx_61"; exon_id "18_84125548_84125632_-"; exonnum "11"; txlen "1763";
18	ENSEMBL114_rn	exon	84125548	84125632	0.0317887033061567	-	.	gene_id "ENSRNOG00000081215"; transcript_id "ENSRNOG00000081215_tx_62"; exon_id "18_84125548_84125632_-"; exonnum "11"; txlen "1804";
18	ENSEMBL114_rn	exon	84125548	84125632	0.0305781845440731	-	.	gene_id "ENSRNOG00000081215"; transcript_id "ENSRNOG00000081215_tx_63"; exon_id "18_84125548_84125632_-"; exonnum "9"; txlen "1557";
18	ENSEMBL114_rn	exon	84125548	84125632	0.0303304572578346	-	.	gene_id "ENSRNOG00000081215"; transcript_id "ENSRNOG00000081215_tx_64"; exon_id "18_84125548_84125632_-"; exonnum "11"; txlen "1994";
18	ENSEMBL114_rn	exon	84125548	84125632	0.0292309903577834	-	.	gene_id "ENSRNOG00000081215"; transcript_id "ENSRNOG00000081215_tx_65"; exon_id "18_84125548_84125632_-"; exonnum "12"; txlen "1913";
18	ENSEMBL114_rn	exon	84125548	84125632	0.0286279412661415	-	.	gene_id "ENSRNOG00000081215"; transcript_id "ENSRNOG00000081215_tx_66"; exon_id "18_84125548_84125632_-"; exonnum "9"; txlen "1800";
18	ENSEMBL114_rn	exon	84125548	84125632	0.0269820241887837	-	.	gene_id "ENSRNOG00000081215"; transcript_id "ENSRNOG00000081215_tx_67"; exon_id "18_84125548_84125632_-"; exonnum "11"; txlen "1766";
18	ENSEMBL114_rn	exon	84125548	84125632	0.0267740551589864	-	.	gene_id "ENSRNOG00000081215"; transcript_id "ENSRNOG00000081215_tx_68"; exon_id "18_84125548_84125632_-"; exonnum "10"; txlen "1791";
18	ENSEMBL114_rn	exon	84125548	84125632	0.0261149105763221	-	.	gene_id "ENSRNOG00000081215"; transcript_id "ENSRNOG00000081215_tx_69"; exon_id "18_84125548_84125632_-"; exonnum "7"; txlen "1190";
18	ENSEMBL114_rn	exon	84125548	84125632	0.107167221254294	-	.	gene_id "ENSRNOG00000081215"; transcript_id "ENSRNOG00000081215_tx_7"; exon_id "18_84125548_84125632_-"; exonnum "5"; txlen "893";
18	ENSEMBL114_rn	exon	84125548	84125632	0.0259926292927696	-	.	gene_id "ENSRNOG00000081215"; transcript_id "ENSRNOG00000081215_tx_70"; exon_id "18_84125548_84125632_-"; exonnum "10"; txlen "1668";
18	ENSEMBL114_rn	exon	84125548	84125632	0.0259926292927696	-	.	gene_id "ENSRNOG00000081215"; transcript_id "ENSRNOG00000081215_tx_71"; exon_id "18_84125548_84125632_-"; exonnum "9"; txlen "1475";
18	ENSEMBL114_rn	exon	84125548	84125632	0.0251100455083099	-	.	gene_id "ENSRNOG00000081215"; transcript_id "ENSRNOG00000081215_tx_72"; exon_id "18_84125548_84125632_-"; exonnum "9"; txlen "1941";
18	ENSEMBL114_rn	exon	84125548	84125632	0.0247319247519623	-	.	gene_id "ENSRNOG00000081215"; transcript_id "ENSRNOG00000081215_tx_73"; exon_id "18_84125548_84125632_-"; exonnum "9"; txlen "1719";
18	ENSEMBL114_rn	exon	84125548	84125632	0.0236642678245269	-	.	gene_id "ENSRNOG00000081215"; transcript_id "ENSRNOG00000081215_tx_74"; exon_id "18_84125548_84125632_-"; exonnum "11"; txlen "2117";
18	ENSEMBL114_rn	exon	84125548	84125632	0.0231998075086556	-	.	gene_id "ENSRNOG00000081215"; transcript_id "ENSRNOG00000081215_tx_75"; exon_id "18_84125548_84125632_-"; exonnum "11"; txlen "1804";
18	ENSEMBL114_rn	exon	84125548	84125632	0.0223197006007689	-	.	gene_id "ENSRNOG00000081215"; transcript_id "ENSRNOG00000081215_tx_76"; exon_id "18_84125548_84125632_-"; exonnum "9"; txlen "1595";
18	ENSEMBL114_rn	exon	84125548	84125632	0.0220496287045383	-	.	gene_id "ENSRNOG00000081215"; transcript_id "ENSRNOG00000081215_tx_77"; exon_id "18_84125548_84125632_-"; exonnum "10"; txlen "1872";
18	ENSEMBL114_rn	exon	84125548	84125632	0.0220496287045383	-	.	gene_id "ENSRNOG00000081215"; transcript_id "ENSRNOG00000081215_tx_78"; exon_id "18_84125548_84125632_-"; exonnum "11"; txlen "1983";
18	ENSEMBL114_rn	exon	84125548	84125632	0.0220496287045383	-	.	gene_id "ENSRNOG00000081215"; transcript_id "ENSRNOG00000081215_tx_79"; exon_id "18_84125548_84125632_-"; exonnum "11"; txlen "1980";
18	ENSEMBL114_rn	exon	84125548	84125632	0.101592880998507	-	.	gene_id "ENSRNOG00000081215"; transcript_id "ENSRNOG00000081215_tx_8"; exon_id "18_84125548_84125632_-"; exonnum "4"; txlen "572";
18	ENSEMBL114_rn	exon	84125548	84125632	0.0220496287045383	-	.	gene_id "ENSRNOG00000081215"; transcript_id "ENSRNOG00000081215_tx_80"; exon_id "18_84125548_84125632_-"; exonnum "11"; txlen "2065";
18	ENSEMBL114_rn	exon	84125548	84125632	0.0220496287045383	-	.	gene_id "ENSRNOG00000081215"; transcript_id "ENSRNOG00000081215_tx_81"; exon_id "18_84125548_84125632_-"; exonnum "12"; txlen "2176";
18	ENSEMBL114_rn	exon	84125548	84125632	0.0220496287045383	-	.	gene_id "ENSRNOG00000081215"; transcript_id "ENSRNOG00000081215_tx_82"; exon_id "18_84125548_84125632_-"; exonnum "10"; txlen "1650";
18	ENSEMBL114_rn	exon	84125548	84125632	0.0220496287045383	-	.	gene_id "ENSRNOG00000081215"; transcript_id "ENSRNOG00000081215_tx_83"; exon_id "18_84125548_84125632_-"; exonnum "11"; txlen "1761";
18	ENSEMBL114_rn	exon	84125548	84125632	0.0220496287045383	-	.	gene_id "ENSRNOG00000081215"; transcript_id "ENSRNOG00000081215_tx_84"; exon_id "18_84125548_84125632_-"; exonnum "12"; txlen "2173";
18	ENSEMBL114_rn	exon	84125548	84125632	0.0220496287045383	-	.	gene_id "ENSRNOG00000081215"; transcript_id "ENSRNOG00000081215_tx_85"; exon_id "18_84125548_84125632_-"; exonnum "12"; txlen "1954";
18	ENSEMBL114_rn	exon	84125548	84125632	0.0220496287045383	-	.	gene_id "ENSRNOG00000081215"; transcript_id "ENSRNOG00000081215_tx_86"; exon_id "18_84125548_84125632_-"; exonnum "11"; txlen "1758";
18	ENSEMBL114_rn	exon	84125548	84125632	0.0220496287045383	-	.	gene_id "ENSRNOG00000081215"; transcript_id "ENSRNOG00000081215_tx_87"; exon_id "18_84125548_84125632_-"; exonnum "11"; txlen "1843";
18	ENSEMBL114_rn	exon	84125548	84125632	0.0220496287045383	-	.	gene_id "ENSRNOG00000081215"; transcript_id "ENSRNOG00000081215_tx_88"; exon_id "18_84125548_84125632_-"; exonnum "12"; txlen "1951";
18	ENSEMBL114_rn	exon	84125548	84125632	0.0220293965041185	-	.	gene_id "ENSRNOG00000081215"; transcript_id "ENSRNOG00000081215_tx_89"; exon_id "18_84125548_84125632_-"; exonnum "10"; txlen "1665";
18	ENSEMBL114_rn	exon	84125548	84125632	0.0219120219881745	-	.	gene_id "ENSRNOG00000081215"; transcript_id "ENSRNOG00000081215_tx_90"; exon_id "18_84125548_84125632_-"; exonnum "12"; txlen "2000";
18	ENSEMBL114_rn	exon	84125548	84125632	0.0217590939917612	-	.	gene_id "ENSRNOG00000081215"; transcript_id "ENSRNOG00000081215_tx_91"; exon_id "18_84125548_84125632_-"; exonnum "8"; txlen "1301";
18	ENSEMBL114_rn	exon	84125548	84125632	0.0217130481757342	-	.	gene_id "ENSRNOG00000081215"; transcript_id "ENSRNOG00000081215_tx_92"; exon_id "18_84125548_84125632_-"; exonnum "10"; txlen "1840";
18	ENSEMBL114_rn	exon	84125548	84125632	0.021511067341011	-	.	gene_id "ENSRNOG00000081215"; transcript_id "ENSRNOG00000081215_tx_93"; exon_id "18_84125548_84125632_-"; exonnum "10"; txlen "1773";
18	ENSEMBL114_rn	exon	84125548	84125632	0.0200191245899538	-	.	gene_id "ENSRNOG00000081215"; transcript_id "ENSRNOG00000081215_tx_94"; exon_id "18_84125548_84125632_-"; exonnum "9"; txlen "1657";
18	ENSEMBL114_rn	exon	84125548	84125632	0.0199941225766385	-	.	gene_id "ENSRNOG00000081215"; transcript_id "ENSRNOG00000081215_tx_95"; exon_id "18_84125548_84125632_-"; exonnum "11"; txlen "1991";
18	ENSEMBL114_rn	exon	84125548	84125632	0.0199941225766385	-	.	gene_id "ENSRNOG00000081215"; transcript_id "ENSRNOG00000081215_tx_96"; exon_id "18_84125548_84125632_-"; exonnum "10"; txlen "1836";
18	ENSEMBL114_rn	exon	84125548	84125632	0.0194284644217454	-	.	gene_id "ENSRNOG00000081215"; transcript_id "ENSRNOG00000081215_tx_97"; exon_id "18_84125548_84125632_-"; exonnum "8"; txlen "1526";
18	ENSEMBL114_rn	exon	84125548	84125632	0.0190230816674758	-	.	gene_id "ENSRNOG00000081215"; transcript_id "ENSRNOG00000081215_tx_98"; exon_id "18_84125548_84125632_-"; exonnum "10"; txlen "1750";
18	ENSEMBL114_rn	exon	84125548	84125632	0.0188815952820478	-	.	gene_id "ENSRNOG00000081215"; transcript_id "ENSRNOG00000081215_tx_99"; exon_id "18_84125548_84125632_-"; exonnum "8"; txlen "1342";
18	ensembl	exon	84126452	84126707	0	-	.	gene_id "ENSRNOG00000081215"; gene_version "1"; transcript_id "ENSRNOT00000130656"; transcript_version "1"; exon_number "5"; gene_source "ensembl"; gene_biotype "lncRNA"; transcript_source "ensembl"; transcript_biotype "lncRNA"; exon_id "ENSRNOE00000743933"; exon_version "1";
18	ensembl	exon	84126452	84126707	0	-	.	gene_id "ENSRNOG00000081215"; gene_version "1"; transcript_id "ENSRNOT00000116464"; transcript_version "2"; exon_number "5"; gene_source "ensembl"; gene_biotype "lncRNA"; transcript_source "ensembl"; transcript_biotype "lncRNA"; exon_id "ENSRNOE00000743933"; exon_version "1";
18	ENSEMBL114_rn	exon	84126452	84126707	0.0131081416612636	-	.	gene_id "ENSRNOG00000081215"; transcript_id "ENSRNOG00000081215_tx_111"; exon_id "18_84126452_84126707_-"; exonnum "10"; txlen "1902";
18	ENSEMBL114_rn	exon	84126452	84126707	0.0131081416612636	-	.	gene_id "ENSRNOG00000081215"; transcript_id "ENSRNOG00000081215_tx_112"; exon_id "18_84126452_84126707_-"; exonnum "9"; txlen "1709";
18	ENSEMBL114_rn	exon	84126452	84126707	0.0131081416612636	-	.	gene_id "ENSRNOG00000081215"; transcript_id "ENSRNOG00000081215_tx_113"; exon_id "18_84126452_84126707_-"; exonnum "8"; txlen "1517";
18	ENSEMBL114_rn	exon	84126452	84126707	0.0129751499081913	-	.	gene_id "ENSRNOG00000081215"; transcript_id "ENSRNOG00000081215_tx_116"; exon_id "18_84126452_84126707_-"; exonnum "9"; txlen "2034";
18	ENSEMBL114_rn	exon	84126452	84126707	0.012884487631506	-	.	gene_id "ENSRNOG00000081215"; transcript_id "ENSRNOG00000081215_tx_119"; exon_id "18_84126452_84126707_-"; exonnum "4"; txlen "906";
18	ENSEMBL114_rn	exon	84126452	84126707	0.0119828406880976	-	.	gene_id "ENSRNOG00000081215"; transcript_id "ENSRNOG00000081215_tx_123"; exon_id "18_84126452_84126707_-"; exonnum "8"; txlen "1842";
18	ENSEMBL114_rn	exon	84126452	84126707	0.0117050157499942	-	.	gene_id "ENSRNOG00000081215"; transcript_id "ENSRNOG00000081215_tx_125"; exon_id "18_84126452_84126707_-"; exonnum "8"; txlen "1489";
18	ENSEMBL114_rn	exon	84126452	84126707	0.0115186807109494	-	.	gene_id "ENSRNOG00000081215"; transcript_id "ENSRNOG00000081215_tx_128"; exon_id "18_84126452_84126707_-"; exonnum "11"; txlen "1997";
18	ENSEMBL114_rn	exon	84126452	84126707	0.0110623881401225	-	.	gene_id "ENSRNOG00000081215"; transcript_id "ENSRNOG00000081215_tx_133"; exon_id "18_84126452_84126707_-"; exonnum "4"; txlen "1231";
18	ENSEMBL114_rn	exon	84126452	84126707	0.0105158066439259	-	.	gene_id "ENSRNOG00000081215"; transcript_id "ENSRNOG00000081215_tx_139"; exon_id "18_84126452_84126707_-"; exonnum "9"; txlen "1852";
18	ENSEMBL114_rn	exon	84126452	84126707	0.0881985148181531	-	.	gene_id "ENSRNOG00000081215"; transcript_id "ENSRNOG00000081215_tx_14"; exon_id "18_84126452_84126707_-"; exonnum "8"; txlen "1489";
18	ENSEMBL114_rn	exon	84126452	84126707	0.0105158066439259	-	.	gene_id "ENSRNOG00000081215"; transcript_id "ENSRNOG00000081215_tx_140"; exon_id "18_84126452_84126707_-"; exonnum "9"; txlen "1855";
18	ENSEMBL114_rn	exon	84126452	84126707	0.0105158066439259	-	.	gene_id "ENSRNOG00000081215"; transcript_id "ENSRNOG00000081215_tx_141"; exon_id "18_84126452_84126707_-"; exonnum "5"; txlen "993";
18	ENSEMBL114_rn	exon	84126452	84126707	0.0105158066439259	-	.	gene_id "ENSRNOG00000081215"; transcript_id "ENSRNOG00000081215_tx_142"; exon_id "18_84126452_84126707_-"; exonnum "7"; txlen "1575";
18	ENSEMBL114_rn	exon	84126452	84126707	0.0105158066439259	-	.	gene_id "ENSRNOG00000081215"; transcript_id "ENSRNOG00000081215_tx_143"; exon_id "18_84126452_84126707_-"; exonnum "7"; txlen "1578";
18	ENSEMBL114_rn	exon	84126452	84126707	0.0881985148181531	-	.	gene_id "ENSRNOG00000081215"; transcript_id "ENSRNOG00000081215_tx_15"; exon_id "18_84126452_84126707_-"; exonnum "8"; txlen "1486";
18	ENSEMBL114_rn	exon	84126452	84126707	0.0102456472827524	-	.	gene_id "ENSRNOG00000081215"; transcript_id "ENSRNOG00000081215_tx_150"; exon_id "18_84126452_84126707_-"; exonnum "10"; txlen "1813";
18	ENSEMBL114_rn	exon	84126452	84126707	0.00876528491772838	-	.	gene_id "ENSRNOG00000081215"; transcript_id "ENSRNOG00000081215_tx_157"; exon_id "18_84126452_84126707_-"; exonnum "8"; txlen "1576";
18	ENSEMBL114_rn	exon	84126452	84126707	0.00812653292066159	-	.	gene_id "ENSRNOG00000081215"; transcript_id "ENSRNOG00000081215_tx_159"; exon_id "18_84126452_84126707_-"; exonnum "8"; txlen "1761";
18	ENSEMBL114_rn	exon	84126452	84126707	0.00784304921412688	-	.	gene_id "ENSRNOG00000081215"; transcript_id "ENSRNOG00000081215_tx_160"; exon_id "18_84126452_84126707_-"; exonnum "8"; txlen "1686";
18	ENSEMBL114_rn	exon	84126452	84126707	0.00784304921412688	-	.	gene_id "ENSRNOG00000081215"; transcript_id "ENSRNOG00000081215_tx_161"; exon_id "18_84126452_84126707_-"; exonnum "9"; txlen "1878";
18	ENSEMBL114_rn	exon	84126452	84126707	0.00784304921412688	-	.	gene_id "ENSRNOG00000081215"; transcript_id "ENSRNOG00000081215_tx_162"; exon_id "18_84126452_84126707_-"; exonnum "8"; txlen "1599";
18	ENSEMBL114_rn	exon	84126452	84126707	0.00784304921412688	-	.	gene_id "ENSRNOG00000081215"; transcript_id "ENSRNOG00000081215_tx_163"; exon_id "18_84126452_84126707_-"; exonnum "10"; txlen "2071";
18	ENSEMBL114_rn	exon	84126452	84126707	0.00784304921412688	-	.	gene_id "ENSRNOG00000081215"; transcript_id "ENSRNOG00000081215_tx_164"; exon_id "18_84126452_84126707_-"; exonnum "10"; txlen "1984";
18	ENSEMBL114_rn	exon	84126452	84126707	0.00784304921412688	-	.	gene_id "ENSRNOG00000081215"; transcript_id "ENSRNOG00000081215_tx_165"; exon_id "18_84126452_84126707_-"; exonnum "11"; txlen "2092";
18	ENSEMBL114_rn	exon	84126452	84126707	0.00784304921412688	-	.	gene_id "ENSRNOG00000081215"; transcript_id "ENSRNOG00000081215_tx_166"; exon_id "18_84126452_84126707_-"; exonnum "10"; txlen "1899";
18	ENSEMBL114_rn	exon	84126452	84126707	0.00784304921412688	-	.	gene_id "ENSRNOG00000081215"; transcript_id "ENSRNOG00000081215_tx_167"; exon_id "18_84126452_84126707_-"; exonnum "9"; txlen "1710";
18	ENSEMBL114_rn	exon	84126452	84126707	0.00784304921412688	-	.	gene_id "ENSRNOG00000081215"; transcript_id "ENSRNOG00000081215_tx_168"; exon_id "18_84126452_84126707_-"; exonnum "9"; txlen "1707";
18	ENSEMBL114_rn	exon	84126452	84126707	0.00746624168018344	-	.	gene_id "ENSRNOG00000081215"; transcript_id "ENSRNOG00000081215_tx_171"; exon_id "18_84126452_84126707_-"; exonnum "7"; txlen "1297";
18	ENSEMBL114_rn	exon	84126452	84126707	0.00708837008312897	-	.	gene_id "ENSRNOG00000081215"; transcript_id "ENSRNOG00000081215_tx_178"; exon_id "18_84126452_84126707_-"; exonnum "9"; txlen "1953";
18	ENSEMBL114_rn	exon	84126452	84126707	0.00552600597346059	-	.	gene_id "ENSRNOG00000081215"; transcript_id "ENSRNOG00000081215_tx_198"; exon_id "18_84126452_84126707_-"; exonnum "4"; txlen "1372";
18	ENSEMBL114_rn	exon	84126452	84126707	0.0815350412491674	-	.	gene_id "ENSRNOG00000081215"; transcript_id "ENSRNOG00000081215_tx_20"; exon_id "18_84126452_84126707_-"; exonnum "9"; txlen "1696";
18	ENSEMBL114_rn	exon	84126452	84126707	0.00512507704400193	-	.	gene_id "ENSRNOG00000081215"; transcript_id "ENSRNOG00000081215_tx_201"; exon_id "18_84126452_84126707_-"; exonnum "11"; txlen "2479";
18	ENSEMBL114_rn	exon	84126452	84126707	0.00512507704400193	-	.	gene_id "ENSRNOG00000081215"; transcript_id "ENSRNOG00000081215_tx_202"; exon_id "18_84126452_84126707_-"; exonnum "11"; txlen "2661";
18	ENSEMBL114_rn	exon	84126452	84126707	0.00512507704400193	-	.	gene_id "ENSRNOG00000081215"; transcript_id "ENSRNOG00000081215_tx_203"; exon_id "18_84126452_84126707_-"; exonnum "11"; txlen "2476";
18	ENSEMBL114_rn	exon	84126452	84126707	0.00512507704400193	-	.	gene_id "ENSRNOG00000081215"; transcript_id "ENSRNOG00000081215_tx_204"; exon_id "18_84126452_84126707_-"; exonnum "11"; txlen "2658";
18	ENSEMBL114_rn	exon	84126452	84126707	0.00424245324452027	-	.	gene_id "ENSRNOG00000081215"; transcript_id "ENSRNOG00000081215_tx_225"; exon_id "18_84126452_84126707_-"; exonnum "12"; txlen "2564";
18	ENSEMBL114_rn	exon	84126452	84126707	0.00424245324452027	-	.	gene_id "ENSRNOG00000081215"; transcript_id "ENSRNOG00000081215_tx_226"; exon_id "18_84126452_84126707_-"; exonnum "12"; txlen "2746";
18	ENSEMBL114_rn	exon	84126452	84126707	0.00424245324452027	-	.	gene_id "ENSRNOG00000081215"; transcript_id "ENSRNOG00000081215_tx_227"; exon_id "18_84126452_84126707_-"; exonnum "12"; txlen "2561";
18	ENSEMBL114_rn	exon	84126452	84126707	0.00409743609624802	-	.	gene_id "ENSRNOG00000081215"; transcript_id "ENSRNOG00000081215_tx_231"; exon_id "18_84126452_84126707_-"; exonnum "8"; txlen "1983";
18	ENSEMBL114_rn	exon	84126452	84126707	0.0709444055564462	-	.	gene_id "ENSRNOG00000081215"; transcript_id "ENSRNOG00000081215_tx_25"; exon_id "18_84126452_84126707_-"; exonnum "9"; txlen "1609";
18	ENSEMBL114_rn	exon	84126452	84126707	0.0673286873377235	-	.	gene_id "ENSRNOG00000081215"; transcript_id "ENSRNOG00000081215_tx_26"; exon_id "18_84126452_84126707_-"; exonnum "8"; txlen "1504";
18	ENSEMBL114_rn	exon	84126452	84126707	0.0661488861136148	-	.	gene_id "ENSRNOG00000081215"; transcript_id "ENSRNOG00000081215_tx_27"; exon_id "18_84126452_84126707_-"; exonnum "10"; txlen "1874";
18	ENSEMBL114_rn	exon	84126452	84126707	0.0661488861136148	-	.	gene_id "ENSRNOG00000081215"; transcript_id "ENSRNOG00000081215_tx_28"; exon_id "18_84126452_84126707_-"; exonnum "9"; txlen "1678";
18	ENSEMBL114_rn	exon	84126452	84126707	0.0661488861136148	-	.	gene_id "ENSRNOG00000081215"; transcript_id "ENSRNOG00000081215_tx_29"; exon_id "18_84126452_84126707_-"; exonnum "9"; txlen "1763";
18	ENSEMBL114_rn	exon	84126452	84126707	0.0661488861136148	-	.	gene_id "ENSRNOG00000081215"; transcript_id "ENSRNOG00000081215_tx_30"; exon_id "18_84126452_84126707_-"; exonnum "10"; txlen "1871";
18	ENSEMBL114_rn	exon	84126452	84126707	0.052609436507764	-	.	gene_id "ENSRNOG00000081215"; transcript_id "ENSRNOG00000081215_tx_34"; exon_id "18_84126452_84126707_-"; exonnum "10"; txlen "1889";
18	ENSEMBL114_rn	exon	84126452	84126707	0.0520890578030228	-	.	gene_id "ENSRNOG00000081215"; transcript_id "ENSRNOG00000081215_tx_36"; exon_id "18_84126452_84126707_-"; exonnum "8"; txlen "1417";
18	ENSEMBL114_rn	exon	84126452	84126707	0.0520890578030228	-	.	gene_id "ENSRNOG00000081215"; transcript_id "ENSRNOG00000081215_tx_37"; exon_id "18_84126452_84126707_-"; exonnum "10"; txlen "1720";
18	ENSEMBL114_rn	exon	84126452	84126707	0.146489948288311	-	.	gene_id "ENSRNOG00000081215"; transcript_id "ENSRNOG00000081215_tx_4"; exon_id "18_84126452_84126707_-"; exonnum "4"; txlen "806";
18	ENSEMBL114_rn	exon	84126452	84126707	0.0477332412184619	-	.	gene_id "ENSRNOG00000081215"; transcript_id "ENSRNOG00000081215_tx_41"; exon_id "18_84126452_84126707_-"; exonnum "9"; txlen "1528";
18	ENSEMBL114_rn	exon	84126452	84126707	0.0462502340629158	-	.	gene_id "ENSRNOG00000081215"; transcript_id "ENSRNOG00000081215_tx_43"; exon_id "18_84126452_84126707_-"; exonnum "9"; txlen "1525";
18	ENSEMBL114_rn	exon	84126452	84126707	0.0449037684310334	-	.	gene_id "ENSRNOG00000081215"; transcript_id "ENSRNOG00000081215_tx_44"; exon_id "18_84126452_84126707_-"; exonnum "10"; txlen "1802";
18	ENSEMBL114_rn	exon	84126452	84126707	0.0447238902657834	-	.	gene_id "ENSRNOG00000081215"; transcript_id "ENSRNOG00000081215_tx_47"; exon_id "18_84126452_84126707_-"; exonnum "10"; txlen "1717";
18	ENSEMBL114_rn	exon	84126452	84126707	0.0418944174783549	-	.	gene_id "ENSRNOG00000081215"; transcript_id "ENSRNOG00000081215_tx_49"; exon_id "18_84126452_84126707_-"; exonnum "11"; txlen "1910";
18	ENSEMBL114_rn	exon	84126452	84126707	0.0368039839871018	-	.	gene_id "ENSRNOG00000081215"; transcript_id "ENSRNOG00000081215_tx_54"; exon_id "18_84126452_84126707_-"; exonnum "4"; txlen "899";
18	ENSEMBL114_rn	exon	84126452	84126707	0.0366312728181341	-	.	gene_id "ENSRNOG00000081215"; transcript_id "ENSRNOG00000081215_tx_55"; exon_id "18_84126452_84126707_-"; exonnum "10"; txlen "1807";
18	ENSEMBL114_rn	exon	84126452	84126707	0.0336140981492617	-	.	gene_id "ENSRNOG00000081215"; transcript_id "ENSRNOG00000081215_tx_59"; exon_id "18_84126452_84126707_-"; exonnum "9"; txlen "1612";
18	ENSEMBL114_rn	exon	84126452	84126707	0.0322754562335732	-	.	gene_id "ENSRNOG00000081215"; transcript_id "ENSRNOG00000081215_tx_60"; exon_id "18_84126452_84126707_-"; exonnum "9"; txlen "1615";
18	ENSEMBL114_rn	exon	84126452	84126707	0.0317887033061567	-	.	gene_id "ENSRNOG00000081215"; transcript_id "ENSRNOG00000081215_tx_62"; exon_id "18_84126452_84126707_-"; exonnum "10"; txlen "1804";
18	ENSEMBL114_rn	exon	84126452	84126707	0.0292309903577834	-	.	gene_id "ENSRNOG00000081215"; transcript_id "ENSRNOG00000081215_tx_65"; exon_id "18_84126452_84126707_-"; exonnum "11"; txlen "1913";
18	ENSEMBL114_rn	exon	84126452	84126707	0.0267740551589864	-	.	gene_id "ENSRNOG00000081215"; transcript_id "ENSRNOG00000081215_tx_68"; exon_id "18_84126452_84126707_-"; exonnum "9"; txlen "1791";
18	ENSEMBL114_rn	exon	84126452	84126707	0.107167221254294	-	.	gene_id "ENSRNOG00000081215"; transcript_id "ENSRNOG00000081215_tx_7"; exon_id "18_84126452_84126707_-"; exonnum "4"; txlen "893";
18	ENSEMBL114_rn	exon	84126452	84126707	0.0236642678245269	-	.	gene_id "ENSRNOG00000081215"; transcript_id "ENSRNOG00000081215_tx_74"; exon_id "18_84126452_84126707_-"; exonnum "10"; txlen "2117";
18	ENSEMBL114_rn	exon	84126452	84126707	0.0220496287045383	-	.	gene_id "ENSRNOG00000081215"; transcript_id "ENSRNOG00000081215_tx_77"; exon_id "18_84126452_84126707_-"; exonnum "9"; txlen "1872";
18	ENSEMBL114_rn	exon	84126452	84126707	0.0220496287045383	-	.	gene_id "ENSRNOG00000081215"; transcript_id "ENSRNOG00000081215_tx_78"; exon_id "18_84126452_84126707_-"; exonnum "10"; txlen "1983";
18	ENSEMBL114_rn	exon	84126452	84126707	0.0220496287045383	-	.	gene_id "ENSRNOG00000081215"; transcript_id "ENSRNOG00000081215_tx_79"; exon_id "18_84126452_84126707_-"; exonnum "10"; txlen "1980";
18	ENSEMBL114_rn	exon	84126452	84126707	0.0220496287045383	-	.	gene_id "ENSRNOG00000081215"; transcript_id "ENSRNOG00000081215_tx_80"; exon_id "18_84126452_84126707_-"; exonnum "10"; txlen "2065";
18	ENSEMBL114_rn	exon	84126452	84126707	0.0220496287045383	-	.	gene_id "ENSRNOG00000081215"; transcript_id "ENSRNOG00000081215_tx_81"; exon_id "18_84126452_84126707_-"; exonnum "11"; txlen "2176";
18	ENSEMBL114_rn	exon	84126452	84126707	0.0220496287045383	-	.	gene_id "ENSRNOG00000081215"; transcript_id "ENSRNOG00000081215_tx_82"; exon_id "18_84126452_84126707_-"; exonnum "9"; txlen "1650";
18	ENSEMBL114_rn	exon	84126452	84126707	0.0220496287045383	-	.	gene_id "ENSRNOG00000081215"; transcript_id "ENSRNOG00000081215_tx_83"; exon_id "18_84126452_84126707_-"; exonnum "10"; txlen "1761";
18	ENSEMBL114_rn	exon	84126452	84126707	0.0220496287045383	-	.	gene_id "ENSRNOG00000081215"; transcript_id "ENSRNOG00000081215_tx_84"; exon_id "18_84126452_84126707_-"; exonnum "11"; txlen "2173";
18	ENSEMBL114_rn	exon	84126452	84126707	0.0220496287045383	-	.	gene_id "ENSRNOG00000081215"; transcript_id "ENSRNOG00000081215_tx_85"; exon_id "18_84126452_84126707_-"; exonnum "11"; txlen "1954";
18	ENSEMBL114_rn	exon	84126452	84126707	0.0220496287045383	-	.	gene_id "ENSRNOG00000081215"; transcript_id "ENSRNOG00000081215_tx_86"; exon_id "18_84126452_84126707_-"; exonnum "10"; txlen "1758";
18	ENSEMBL114_rn	exon	84126452	84126707	0.0220496287045383	-	.	gene_id "ENSRNOG00000081215"; transcript_id "ENSRNOG00000081215_tx_87"; exon_id "18_84126452_84126707_-"; exonnum "10"; txlen "1843";
18	ENSEMBL114_rn	exon	84126452	84126707	0.0220496287045383	-	.	gene_id "ENSRNOG00000081215"; transcript_id "ENSRNOG00000081215_tx_88"; exon_id "18_84126452_84126707_-"; exonnum "11"; txlen "1951";
18	ENSEMBL114_rn	exon	84126452	84126707	0.0219120219881745	-	.	gene_id "ENSRNOG00000081215"; transcript_id "ENSRNOG00000081215_tx_90"; exon_id "18_84126452_84126707_-"; exonnum "11"; txlen "2000";
18	ENSEMBL114_rn	exon	84126452	84126707	0.0217130481757342	-	.	gene_id "ENSRNOG00000081215"; transcript_id "ENSRNOG00000081215_tx_92"; exon_id "18_84126452_84126707_-"; exonnum "9"; txlen "1840";
18	sraer114_es	exon	84126463	84126493	0.01567277807325	-	.	gene_id "ENSRNOG00000081215"; transcript_id "ENSRNOG00000081215_tx_101"; exon_id "18_84126463_84126493_-"; exonnum "10"; txlen "1372";
18	sraer114_es	exon	84126463	84126493	0.01567277807325	-	.	gene_id "ENSRNOG00000081215"; transcript_id "ENSRNOG00000081215_tx_102"; exon_id "18_84126463_84126493_-"; exonnum "9"; txlen "1179";
18	sraer114_es	exon	84126463	84126493	0.01567277807325	-	.	gene_id "ENSRNOG00000081215"; transcript_id "ENSRNOG00000081215_tx_103"; exon_id "18_84126463_84126493_-"; exonnum "8"; txlen "987";
18	sraer114_es	exon	84126463	84126493	0.0144616997675897	-	.	gene_id "ENSRNOG00000081215"; transcript_id "ENSRNOG00000081215_tx_104"; exon_id "18_84126463_84126493_-"; exonnum "10"; txlen "1287";
18	sraer114_es	exon	84126463	84126493	0.0144616997675897	-	.	gene_id "ENSRNOG00000081215"; transcript_id "ENSRNOG00000081215_tx_105"; exon_id "18_84126463_84126493_-"; exonnum "9"; txlen "1095";
18	sraer114_mid	exon	84128013	84128097	0.0105158066439259	-	.	gene_id "ENSRNOG00000081215"; transcript_id "ENSRNOG00000081215_tx_139"; exon_id "18_84128013_84128097_-"; exonnum "8"; txlen "1852";
18	sraer114_mid	exon	84128013	84128097	0.0105158066439259	-	.	gene_id "ENSRNOG00000081215"; transcript_id "ENSRNOG00000081215_tx_140"; exon_id "18_84128013_84128097_-"; exonnum "8"; txlen "1855";
18	sraer114_mid	exon	84128013	84128097	0.0105158066439259	-	.	gene_id "ENSRNOG00000081215"; transcript_id "ENSRNOG00000081215_tx_141"; exon_id "18_84128013_84128097_-"; exonnum "4"; txlen "993";
18	sraer114_mid	exon	84128013	84128097	0.00424245324452027	-	.	gene_id "ENSRNOG00000081215"; transcript_id "ENSRNOG00000081215_tx_225"; exon_id "18_84128013_84128097_-"; exonnum "11"; txlen "2564";
18	sraer114_mid	exon	84128013	84128097	0.00424245324452027	-	.	gene_id "ENSRNOG00000081215"; transcript_id "ENSRNOG00000081215_tx_226"; exon_id "18_84128013_84128097_-"; exonnum "11"; txlen "2746";
18	sraer114_mid	exon	84128013	84128097	0.00424245324452027	-	.	gene_id "ENSRNOG00000081215"; transcript_id "ENSRNOG00000081215_tx_227"; exon_id "18_84128013_84128097_-"; exonnum "11"; txlen "2561";
18	ensembl	exon	84130942	84130999	0	-	.	gene_id "ENSRNOG00000081215"; gene_version "1"; transcript_id "ENSRNOT00000130656"; transcript_version "1"; exon_number "4"; gene_source "ensembl"; gene_biotype "lncRNA"; transcript_source "ensembl"; transcript_biotype "lncRNA"; exon_id "ENSRNOE00000633511"; exon_version "1";
18	ensembl	exon	84130942	84130999	0	-	.	gene_id "ENSRNOG00000081215"; gene_version "1"; transcript_id "ENSRNOT00000116464"; transcript_version "2"; exon_number "4"; gene_source "ensembl"; gene_biotype "lncRNA"; transcript_source "ensembl"; transcript_biotype "lncRNA"; exon_id "ENSRNOE00000633511"; exon_version "1";
18	ENSEMBL114_rn	exon	84130942	84130999	0.01567277807325	-	.	gene_id "ENSRNOG00000081215"; transcript_id "ENSRNOG00000081215_tx_101"; exon_id "18_84130942_84130999_-"; exonnum "9"; txlen "1372";
18	ENSEMBL114_rn	exon	84130942	84130999	0.01567277807325	-	.	gene_id "ENSRNOG00000081215"; transcript_id "ENSRNOG00000081215_tx_102"; exon_id "18_84130942_84130999_-"; exonnum "8"; txlen "1179";
18	ENSEMBL114_rn	exon	84130942	84130999	0.01567277807325	-	.	gene_id "ENSRNOG00000081215"; transcript_id "ENSRNOG00000081215_tx_103"; exon_id "18_84130942_84130999_-"; exonnum "7"; txlen "987";
18	ENSEMBL114_rn	exon	84130942	84130999	0.0144616997675897	-	.	gene_id "ENSRNOG00000081215"; transcript_id "ENSRNOG00000081215_tx_104"; exon_id "18_84130942_84130999_-"; exonnum "9"; txlen "1287";
18	ENSEMBL114_rn	exon	84130942	84130999	0.0144616997675897	-	.	gene_id "ENSRNOG00000081215"; transcript_id "ENSRNOG00000081215_tx_105"; exon_id "18_84130942_84130999_-"; exonnum "8"; txlen "1095";
18	ENSEMBL114_rn	exon	84130942	84130999	0.092760439171702	-	.	gene_id "ENSRNOG00000081215"; transcript_id "ENSRNOG00000081215_tx_11"; exon_id "18_84130942_84130999_-"; exonnum "6"; txlen "961";
18	ENSEMBL114_rn	exon	84130942	84130999	0.0131081416612636	-	.	gene_id "ENSRNOG00000081215"; transcript_id "ENSRNOG00000081215_tx_111"; exon_id "18_84130942_84130999_-"; exonnum "9"; txlen "1902";
18	ENSEMBL114_rn	exon	84130942	84130999	0.0131081416612636	-	.	gene_id "ENSRNOG00000081215"; transcript_id "ENSRNOG00000081215_tx_112"; exon_id "18_84130942_84130999_-"; exonnum "8"; txlen "1709";
18	ENSEMBL114_rn	exon	84130942	84130999	0.0131081416612636	-	.	gene_id "ENSRNOG00000081215"; transcript_id "ENSRNOG00000081215_tx_113"; exon_id "18_84130942_84130999_-"; exonnum "7"; txlen "1517";
18	ENSEMBL114_rn	exon	84130942	84130999	0.0129751499081913	-	.	gene_id "ENSRNOG00000081215"; transcript_id "ENSRNOG00000081215_tx_116"; exon_id "18_84130942_84130999_-"; exonnum "8"; txlen "2034";
18	ENSEMBL114_rn	exon	84130942	84130999	0.012884487631506	-	.	gene_id "ENSRNOG00000081215"; transcript_id "ENSRNOG00000081215_tx_119"; exon_id "18_84130942_84130999_-"; exonnum "3"; txlen "906";
18	ENSEMBL114_rn	exon	84130942	84130999	0.092760439171702	-	.	gene_id "ENSRNOG00000081215"; transcript_id "ENSRNOG00000081215_tx_12"; exon_id "18_84130942_84130999_-"; exonnum "5"; txlen "769";
18	ENSEMBL114_rn	exon	84130942	84130999	0.0119828406880976	-	.	gene_id "ENSRNOG00000081215"; transcript_id "ENSRNOG00000081215_tx_123"; exon_id "18_84130942_84130999_-"; exonnum "7"; txlen "1842";
18	ENSEMBL114_rn	exon	84130942	84130999	0.0117050157499942	-	.	gene_id "ENSRNOG00000081215"; transcript_id "ENSRNOG00000081215_tx_125"; exon_id "18_84130942_84130999_-"; exonnum "7"; txlen "1489";
18	ENSEMBL114_rn	exon	84130942	84130999	0.0115186807109494	-	.	gene_id "ENSRNOG00000081215"; transcript_id "ENSRNOG00000081215_tx_128"; exon_id "18_84130942_84130999_-"; exonnum "10"; txlen "1997";
18	ENSEMBL114_rn	exon	84130942	84130999	0.0110623881401225	-	.	gene_id "ENSRNOG00000081215"; transcript_id "ENSRNOG00000081215_tx_133"; exon_id "18_84130942_84130999_-"; exonnum "3"; txlen "1231";
18	ENSEMBL114_rn	exon	84130942	84130999	0.0105158066439259	-	.	gene_id "ENSRNOG00000081215"; transcript_id "ENSRNOG00000081215_tx_139"; exon_id "18_84130942_84130999_-"; exonnum "7"; txlen "1852";
18	ENSEMBL114_rn	exon	84130942	84130999	0.0881985148181531	-	.	gene_id "ENSRNOG00000081215"; transcript_id "ENSRNOG00000081215_tx_14"; exon_id "18_84130942_84130999_-"; exonnum "7"; txlen "1489";
18	ENSEMBL114_rn	exon	84130942	84130999	0.0105158066439259	-	.	gene_id "ENSRNOG00000081215"; transcript_id "ENSRNOG00000081215_tx_140"; exon_id "18_84130942_84130999_-"; exonnum "7"; txlen "1855";
18	ENSEMBL114_rn	exon	84130942	84130999	0.0105158066439259	-	.	gene_id "ENSRNOG00000081215"; transcript_id "ENSRNOG00000081215_tx_141"; exon_id "18_84130942_84130999_-"; exonnum "3"; txlen "993";
18	ENSEMBL114_rn	exon	84130942	84130999	0.0105158066439259	-	.	gene_id "ENSRNOG00000081215"; transcript_id "ENSRNOG00000081215_tx_142"; exon_id "18_84130942_84130999_-"; exonnum "6"; txlen "1575";
18	ENSEMBL114_rn	exon	84130942	84130999	0.0105158066439259	-	.	gene_id "ENSRNOG00000081215"; transcript_id "ENSRNOG00000081215_tx_143"; exon_id "18_84130942_84130999_-"; exonnum "6"; txlen "1578";
18	ENSEMBL114_rn	exon	84130942	84130999	0.0881985148181531	-	.	gene_id "ENSRNOG00000081215"; transcript_id "ENSRNOG00000081215_tx_15"; exon_id "18_84130942_84130999_-"; exonnum "7"; txlen "1486";
18	ENSEMBL114_rn	exon	84130942	84130999	0.0102456472827524	-	.	gene_id "ENSRNOG00000081215"; transcript_id "ENSRNOG00000081215_tx_150"; exon_id "18_84130942_84130999_-"; exonnum "9"; txlen "1813";
18	ENSEMBL114_rn	exon	84130942	84130999	0.00876528491772838	-	.	gene_id "ENSRNOG00000081215"; transcript_id "ENSRNOG00000081215_tx_157"; exon_id "18_84130942_84130999_-"; exonnum "7"; txlen "1576";
18	ENSEMBL114_rn	exon	84130942	84130999	0.00812653292066159	-	.	gene_id "ENSRNOG00000081215"; transcript_id "ENSRNOG00000081215_tx_159"; exon_id "18_84130942_84130999_-"; exonnum "7"; txlen "1761";
18	ENSEMBL114_rn	exon	84130942	84130999	0.00784304921412688	-	.	gene_id "ENSRNOG00000081215"; transcript_id "ENSRNOG00000081215_tx_160"; exon_id "18_84130942_84130999_-"; exonnum "7"; txlen "1686";
18	ENSEMBL114_rn	exon	84130942	84130999	0.00784304921412688	-	.	gene_id "ENSRNOG00000081215"; transcript_id "ENSRNOG00000081215_tx_161"; exon_id "18_84130942_84130999_-"; exonnum "8"; txlen "1878";
18	ENSEMBL114_rn	exon	84130942	84130999	0.00784304921412688	-	.	gene_id "ENSRNOG00000081215"; transcript_id "ENSRNOG00000081215_tx_162"; exon_id "18_84130942_84130999_-"; exonnum "7"; txlen "1599";
18	ENSEMBL114_rn	exon	84130942	84130999	0.00784304921412688	-	.	gene_id "ENSRNOG00000081215"; transcript_id "ENSRNOG00000081215_tx_163"; exon_id "18_84130942_84130999_-"; exonnum "9"; txlen "2071";
18	ENSEMBL114_rn	exon	84130942	84130999	0.00784304921412688	-	.	gene_id "ENSRNOG00000081215"; transcript_id "ENSRNOG00000081215_tx_164"; exon_id "18_84130942_84130999_-"; exonnum "9"; txlen "1984";
18	ENSEMBL114_rn	exon	84130942	84130999	0.00784304921412688	-	.	gene_id "ENSRNOG00000081215"; transcript_id "ENSRNOG00000081215_tx_165"; exon_id "18_84130942_84130999_-"; exonnum "10"; txlen "2092";
18	ENSEMBL114_rn	exon	84130942	84130999	0.00784304921412688	-	.	gene_id "ENSRNOG00000081215"; transcript_id "ENSRNOG00000081215_tx_166"; exon_id "18_84130942_84130999_-"; exonnum "9"; txlen "1899";
18	ENSEMBL114_rn	exon	84130942	84130999	0.00784304921412688	-	.	gene_id "ENSRNOG00000081215"; transcript_id "ENSRNOG00000081215_tx_167"; exon_id "18_84130942_84130999_-"; exonnum "8"; txlen "1710";
18	ENSEMBL114_rn	exon	84130942	84130999	0.00784304921412688	-	.	gene_id "ENSRNOG00000081215"; transcript_id "ENSRNOG00000081215_tx_168"; exon_id "18_84130942_84130999_-"; exonnum "8"; txlen "1707";
18	ENSEMBL114_rn	exon	84130942	84130999	0.00746624168018344	-	.	gene_id "ENSRNOG00000081215"; transcript_id "ENSRNOG00000081215_tx_171"; exon_id "18_84130942_84130999_-"; exonnum "6"; txlen "1297";
18	ENSEMBL114_rn	exon	84130942	84130999	0.00708837008312897	-	.	gene_id "ENSRNOG00000081215"; transcript_id "ENSRNOG00000081215_tx_178"; exon_id "18_84130942_84130999_-"; exonnum "8"; txlen "1953";
18	ENSEMBL114_rn	exon	84130942	84130999	0.0065149912282701	-	.	gene_id "ENSRNOG00000081215"; transcript_id "ENSRNOG00000081215_tx_189"; exon_id "18_84130942_84130999_-"; exonnum "6"; txlen "826";
18	ENSEMBL114_rn	exon	84130942	84130999	0.00552600597346059	-	.	gene_id "ENSRNOG00000081215"; transcript_id "ENSRNOG00000081215_tx_198"; exon_id "18_84130942_84130999_-"; exonnum "3"; txlen "1372";
18	ENSEMBL114_rn	exon	84130942	84130999	0.0815350412491674	-	.	gene_id "ENSRNOG00000081215"; transcript_id "ENSRNOG00000081215_tx_20"; exon_id "18_84130942_84130999_-"; exonnum "8"; txlen "1696";
18	ENSEMBL114_rn	exon	84130942	84130999	0.00512507704400193	-	.	gene_id "ENSRNOG00000081215"; transcript_id "ENSRNOG00000081215_tx_201"; exon_id "18_84130942_84130999_-"; exonnum "10"; txlen "2479";
18	ENSEMBL114_rn	exon	84130942	84130999	0.00512507704400193	-	.	gene_id "ENSRNOG00000081215"; transcript_id "ENSRNOG00000081215_tx_202"; exon_id "18_84130942_84130999_-"; exonnum "10"; txlen "2661";
18	ENSEMBL114_rn	exon	84130942	84130999	0.00512507704400193	-	.	gene_id "ENSRNOG00000081215"; transcript_id "ENSRNOG00000081215_tx_203"; exon_id "18_84130942_84130999_-"; exonnum "10"; txlen "2476";
18	ENSEMBL114_rn	exon	84130942	84130999	0.00512507704400193	-	.	gene_id "ENSRNOG00000081215"; transcript_id "ENSRNOG00000081215_tx_204"; exon_id "18_84130942_84130999_-"; exonnum "10"; txlen "2658";
18	ENSEMBL114_rn	exon	84130942	84130999	0.00424245324452027	-	.	gene_id "ENSRNOG00000081215"; transcript_id "ENSRNOG00000081215_tx_225"; exon_id "18_84130942_84130999_-"; exonnum "10"; txlen "2564";
18	ENSEMBL114_rn	exon	84130942	84130999	0.00424245324452027	-	.	gene_id "ENSRNOG00000081215"; transcript_id "ENSRNOG00000081215_tx_226"; exon_id "18_84130942_84130999_-"; exonnum "10"; txlen "2746";
18	ENSEMBL114_rn	exon	84130942	84130999	0.00424245324452027	-	.	gene_id "ENSRNOG00000081215"; transcript_id "ENSRNOG00000081215_tx_227"; exon_id "18_84130942_84130999_-"; exonnum "10"; txlen "2561";
18	ENSEMBL114_rn	exon	84130942	84130999	0.00409743609624802	-	.	gene_id "ENSRNOG00000081215"; transcript_id "ENSRNOG00000081215_tx_231"; exon_id "18_84130942_84130999_-"; exonnum "7"; txlen "1983";
18	ENSEMBL114_rn	exon	84130942	84130999	0.0709444055564462	-	.	gene_id "ENSRNOG00000081215"; transcript_id "ENSRNOG00000081215_tx_25"; exon_id "18_84130942_84130999_-"; exonnum "8"; txlen "1609";
18	ENSEMBL114_rn	exon	84130942	84130999	0.0673286873377235	-	.	gene_id "ENSRNOG00000081215"; transcript_id "ENSRNOG00000081215_tx_26"; exon_id "18_84130942_84130999_-"; exonnum "7"; txlen "1504";
18	ENSEMBL114_rn	exon	84130942	84130999	0.0661488861136148	-	.	gene_id "ENSRNOG00000081215"; transcript_id "ENSRNOG00000081215_tx_27"; exon_id "18_84130942_84130999_-"; exonnum "9"; txlen "1874";
18	ENSEMBL114_rn	exon	84130942	84130999	0.0661488861136148	-	.	gene_id "ENSRNOG00000081215"; transcript_id "ENSRNOG00000081215_tx_28"; exon_id "18_84130942_84130999_-"; exonnum "8"; txlen "1678";
18	ENSEMBL114_rn	exon	84130942	84130999	0.0661488861136148	-	.	gene_id "ENSRNOG00000081215"; transcript_id "ENSRNOG00000081215_tx_29"; exon_id "18_84130942_84130999_-"; exonnum "8"; txlen "1763";
18	ENSEMBL114_rn	exon	84130942	84130999	0.0661488861136148	-	.	gene_id "ENSRNOG00000081215"; transcript_id "ENSRNOG00000081215_tx_30"; exon_id "18_84130942_84130999_-"; exonnum "9"; txlen "1871";
18	ENSEMBL114_rn	exon	84130942	84130999	0.052609436507764	-	.	gene_id "ENSRNOG00000081215"; transcript_id "ENSRNOG00000081215_tx_34"; exon_id "18_84130942_84130999_-"; exonnum "9"; txlen "1889";
18	ENSEMBL114_rn	exon	84130942	84130999	0.0520890578030228	-	.	gene_id "ENSRNOG00000081215"; transcript_id "ENSRNOG00000081215_tx_36"; exon_id "18_84130942_84130999_-"; exonnum "7"; txlen "1417";
18	ENSEMBL114_rn	exon	84130942	84130999	0.0520890578030228	-	.	gene_id "ENSRNOG00000081215"; transcript_id "ENSRNOG00000081215_tx_37"; exon_id "18_84130942_84130999_-"; exonnum "9"; txlen "1720";
18	ENSEMBL114_rn	exon	84130942	84130999	0.146489948288311	-	.	gene_id "ENSRNOG00000081215"; transcript_id "ENSRNOG00000081215_tx_4"; exon_id "18_84130942_84130999_-"; exonnum "3"; txlen "806";
18	ENSEMBL114_rn	exon	84130942	84130999	0.0477332412184619	-	.	gene_id "ENSRNOG00000081215"; transcript_id "ENSRNOG00000081215_tx_41"; exon_id "18_84130942_84130999_-"; exonnum "8"; txlen "1528";
18	ENSEMBL114_rn	exon	84130942	84130999	0.0462502340629158	-	.	gene_id "ENSRNOG00000081215"; transcript_id "ENSRNOG00000081215_tx_43"; exon_id "18_84130942_84130999_-"; exonnum "8"; txlen "1525";
18	ENSEMBL114_rn	exon	84130942	84130999	0.0449037684310334	-	.	gene_id "ENSRNOG00000081215"; transcript_id "ENSRNOG00000081215_tx_44"; exon_id "18_84130942_84130999_-"; exonnum "9"; txlen "1802";
18	ENSEMBL114_rn	exon	84130942	84130999	0.0447238902657834	-	.	gene_id "ENSRNOG00000081215"; transcript_id "ENSRNOG00000081215_tx_47"; exon_id "18_84130942_84130999_-"; exonnum "9"; txlen "1717";
18	ENSEMBL114_rn	exon	84130942	84130999	0.0418944174783549	-	.	gene_id "ENSRNOG00000081215"; transcript_id "ENSRNOG00000081215_tx_49"; exon_id "18_84130942_84130999_-"; exonnum "10"; txlen "1910";
18	ENSEMBL114_rn	exon	84130942	84130999	0.0368039839871018	-	.	gene_id "ENSRNOG00000081215"; transcript_id "ENSRNOG00000081215_tx_54"; exon_id "18_84130942_84130999_-"; exonnum "3"; txlen "899";
18	ENSEMBL114_rn	exon	84130942	84130999	0.0366312728181341	-	.	gene_id "ENSRNOG00000081215"; transcript_id "ENSRNOG00000081215_tx_55"; exon_id "18_84130942_84130999_-"; exonnum "9"; txlen "1807";
18	ENSEMBL114_rn	exon	84130942	84130999	0.0336140981492617	-	.	gene_id "ENSRNOG00000081215"; transcript_id "ENSRNOG00000081215_tx_59"; exon_id "18_84130942_84130999_-"; exonnum "8"; txlen "1612";
18	ENSEMBL114_rn	exon	84130942	84130999	0.0322754562335732	-	.	gene_id "ENSRNOG00000081215"; transcript_id "ENSRNOG00000081215_tx_60"; exon_id "18_84130942_84130999_-"; exonnum "8"; txlen "1615";
18	ENSEMBL114_rn	exon	84130942	84130999	0.0317887033061567	-	.	gene_id "ENSRNOG00000081215"; transcript_id "ENSRNOG00000081215_tx_62"; exon_id "18_84130942_84130999_-"; exonnum "9"; txlen "1804";
18	ENSEMBL114_rn	exon	84130942	84130999	0.0292309903577834	-	.	gene_id "ENSRNOG00000081215"; transcript_id "ENSRNOG00000081215_tx_65"; exon_id "18_84130942_84130999_-"; exonnum "10"; txlen "1913";
18	ENSEMBL114_rn	exon	84130942	84130999	0.0267740551589864	-	.	gene_id "ENSRNOG00000081215"; transcript_id "ENSRNOG00000081215_tx_68"; exon_id "18_84130942_84130999_-"; exonnum "8"; txlen "1791";
18	ENSEMBL114_rn	exon	84130942	84130999	0.107167221254294	-	.	gene_id "ENSRNOG00000081215"; transcript_id "ENSRNOG00000081215_tx_7"; exon_id "18_84130942_84130999_-"; exonnum "3"; txlen "893";
18	ENSEMBL114_rn	exon	84130942	84130999	0.0236642678245269	-	.	gene_id "ENSRNOG00000081215"; transcript_id "ENSRNOG00000081215_tx_74"; exon_id "18_84130942_84130999_-"; exonnum "9"; txlen "2117";
18	ENSEMBL114_rn	exon	84130942	84130999	0.0220496287045383	-	.	gene_id "ENSRNOG00000081215"; transcript_id "ENSRNOG00000081215_tx_77"; exon_id "18_84130942_84130999_-"; exonnum "8"; txlen "1872";
18	ENSEMBL114_rn	exon	84130942	84130999	0.0220496287045383	-	.	gene_id "ENSRNOG00000081215"; transcript_id "ENSRNOG00000081215_tx_78"; exon_id "18_84130942_84130999_-"; exonnum "9"; txlen "1983";
18	ENSEMBL114_rn	exon	84130942	84130999	0.0220496287045383	-	.	gene_id "ENSRNOG00000081215"; transcript_id "ENSRNOG00000081215_tx_79"; exon_id "18_84130942_84130999_-"; exonnum "9"; txlen "1980";
18	ENSEMBL114_rn	exon	84130942	84130999	0.0220496287045383	-	.	gene_id "ENSRNOG00000081215"; transcript_id "ENSRNOG00000081215_tx_80"; exon_id "18_84130942_84130999_-"; exonnum "9"; txlen "2065";
18	ENSEMBL114_rn	exon	84130942	84130999	0.0220496287045383	-	.	gene_id "ENSRNOG00000081215"; transcript_id "ENSRNOG00000081215_tx_81"; exon_id "18_84130942_84130999_-"; exonnum "10"; txlen "2176";
18	ENSEMBL114_rn	exon	84130942	84130999	0.0220496287045383	-	.	gene_id "ENSRNOG00000081215"; transcript_id "ENSRNOG00000081215_tx_82"; exon_id "18_84130942_84130999_-"; exonnum "8"; txlen "1650";
18	ENSEMBL114_rn	exon	84130942	84130999	0.0220496287045383	-	.	gene_id "ENSRNOG00000081215"; transcript_id "ENSRNOG00000081215_tx_83"; exon_id "18_84130942_84130999_-"; exonnum "9"; txlen "1761";
18	ENSEMBL114_rn	exon	84130942	84130999	0.0220496287045383	-	.	gene_id "ENSRNOG00000081215"; transcript_id "ENSRNOG00000081215_tx_84"; exon_id "18_84130942_84130999_-"; exonnum "10"; txlen "2173";
18	ENSEMBL114_rn	exon	84130942	84130999	0.0220496287045383	-	.	gene_id "ENSRNOG00000081215"; transcript_id "ENSRNOG00000081215_tx_85"; exon_id "18_84130942_84130999_-"; exonnum "10"; txlen "1954";
18	ENSEMBL114_rn	exon	84130942	84130999	0.0220496287045383	-	.	gene_id "ENSRNOG00000081215"; transcript_id "ENSRNOG00000081215_tx_86"; exon_id "18_84130942_84130999_-"; exonnum "9"; txlen "1758";
18	ENSEMBL114_rn	exon	84130942	84130999	0.0220496287045383	-	.	gene_id "ENSRNOG00000081215"; transcript_id "ENSRNOG00000081215_tx_87"; exon_id "18_84130942_84130999_-"; exonnum "9"; txlen "1843";
18	ENSEMBL114_rn	exon	84130942	84130999	0.0220496287045383	-	.	gene_id "ENSRNOG00000081215"; transcript_id "ENSRNOG00000081215_tx_88"; exon_id "18_84130942_84130999_-"; exonnum "10"; txlen "1951";
18	ENSEMBL114_rn	exon	84130942	84130999	0.0219120219881745	-	.	gene_id "ENSRNOG00000081215"; transcript_id "ENSRNOG00000081215_tx_90"; exon_id "18_84130942_84130999_-"; exonnum "10"; txlen "2000";
18	ENSEMBL114_rn	exon	84130942	84130999	0.0217130481757342	-	.	gene_id "ENSRNOG00000081215"; transcript_id "ENSRNOG00000081215_tx_92"; exon_id "18_84130942_84130999_-"; exonnum "8"; txlen "1840";
18	sraer114_mid	exon	84133166	84133245	0.014387268098966	-	.	gene_id "ENSRNOG00000081215"; transcript_id "ENSRNOG00000081215_tx_106"; exon_id "18_84133166_84133245_-"; exonnum "8"; txlen "1644";
18	sraer114_mid	exon	84133166	84133245	0.014387268098966	-	.	gene_id "ENSRNOG00000081215"; transcript_id "ENSRNOG00000081215_tx_107"; exon_id "18_84133166_84133245_-"; exonnum "9"; txlen "1837";
18	sraer114_mid	exon	84133166	84133245	0.0138960931181156	-	.	gene_id "ENSRNOG00000081215"; transcript_id "ENSRNOG00000081215_tx_108"; exon_id "18_84133166_84133245_-"; exonnum "7"; txlen "1255";
18	sraer114_mid	exon	84133166	84133245	0.0131081416612636	-	.	gene_id "ENSRNOG00000081215"; transcript_id "ENSRNOG00000081215_tx_115"; exon_id "18_84133166_84133245_-"; exonnum "9"; txlen "1583";
18	sraer114_mid	exon	84133166	84133245	0.012884487631506	-	.	gene_id "ENSRNOG00000081215"; transcript_id "ENSRNOG00000081215_tx_117"; exon_id "18_84133166_84133245_-"; exonnum "3"; txlen "672";
18	sraer114_mid	exon	84133166	84133245	0.0116642903205362	-	.	gene_id "ENSRNOG00000081215"; transcript_id "ENSRNOG00000081215_tx_126"; exon_id "18_84133166_84133245_-"; exonnum "3"; txlen "997";
18	sraer114_mid	exon	84133166	84133245	0.0115545492939558	-	.	gene_id "ENSRNOG00000081215"; transcript_id "ENSRNOG00000081215_tx_127"; exon_id "18_84133166_84133245_-"; exonnum "9"; txlen "1993";
18	sraer114_mid	exon	84133166	84133245	0.0114703365499993	-	.	gene_id "ENSRNOG00000081215"; transcript_id "ENSRNOG00000081215_tx_129"; exon_id "18_84133166_84133245_-"; exonnum "9"; txlen "1752";
18	sraer114_mid	exon	84133166	84133245	0.0114703365499993	-	.	gene_id "ENSRNOG00000081215"; transcript_id "ENSRNOG00000081215_tx_130"; exon_id "18_84133166_84133245_-"; exonnum "10"; txlen "1858";
18	sraer114_mid	exon	84133166	84133245	0.0114703365499993	-	.	gene_id "ENSRNOG00000081215"; transcript_id "ENSRNOG00000081215_tx_131"; exon_id "18_84133166_84133245_-"; exonnum "9"; txlen "1850";
18	sraer114_mid	exon	84133166	84133245	0.0111680463521616	-	.	gene_id "ENSRNOG00000081215"; transcript_id "ENSRNOG00000081215_tx_132"; exon_id "18_84133166_84133245_-"; exonnum "3"; txlen "916";
18	sraer114_mid	exon	84133166	84133245	0.0109563622858497	-	.	gene_id "ENSRNOG00000081215"; transcript_id "ENSRNOG00000081215_tx_135"; exon_id "18_84133166_84133245_-"; exonnum "8"; txlen "1535";
18	sraer114_mid	exon	84133166	84133245	0.0105158066439259	-	.	gene_id "ENSRNOG00000081215"; transcript_id "ENSRNOG00000081215_tx_136"; exon_id "18_84133166_84133245_-"; exonnum "7"; txlen "1533";
18	sraer114_mid	exon	84133166	84133245	0.0105158066439259	-	.	gene_id "ENSRNOG00000081215"; transcript_id "ENSRNOG00000081215_tx_137"; exon_id "18_84133166_84133245_-"; exonnum "7"; txlen "1536";
18	sraer114_mid	exon	84133166	84133245	0.0102456472827524	-	.	gene_id "ENSRNOG00000081215"; transcript_id "ENSRNOG00000081215_tx_145"; exon_id "18_84133166_84133245_-"; exonnum "9"; txlen "1579";
18	sraer114_mid	exon	84133166	84133245	0.0101495935576007	-	.	gene_id "ENSRNOG00000081215"; transcript_id "ENSRNOG00000081215_tx_151"; exon_id "18_84133166_84133245_-"; exonnum "9"; txlen "1912";
18	sraer114_mid	exon	84133166	84133245	0.00965731904830477	-	.	gene_id "ENSRNOG00000081215"; transcript_id "ENSRNOG00000081215_tx_152"; exon_id "18_84133166_84133245_-"; exonnum "8"; txlen "1448";
18	sraer114_mid	exon	84133166	84133245	0.00965731904830477	-	.	gene_id "ENSRNOG00000081215"; transcript_id "ENSRNOG00000081215_tx_153"; exon_id "18_84133166_84133245_-"; exonnum "8"; txlen "1366";
18	sraer114_mid	exon	84133166	84133245	0.00922251314024995	-	.	gene_id "ENSRNOG00000081215"; transcript_id "ENSRNOG00000081215_tx_154"; exon_id "18_84133166_84133245_-"; exonnum "3"; txlen "1138";
18	sraer114_mid	exon	84133166	84133245	0.00903885220762751	-	.	gene_id "ENSRNOG00000081215"; transcript_id "ENSRNOG00000081215_tx_155"; exon_id "18_84133166_84133245_-"; exonnum "4"; txlen "2093";
18	sraer114_mid	exon	84133166	84133245	0.0088072892790332	-	.	gene_id "ENSRNOG00000081215"; transcript_id "ENSRNOG00000081215_tx_156"; exon_id "18_84133166_84133245_-"; exonnum "5"; txlen "2274";
18	sraer114_mid	exon	84133166	84133245	0.0086866549710268	-	.	gene_id "ENSRNOG00000081215"; transcript_id "ENSRNOG00000081215_tx_158"; exon_id "18_84133166_84133245_-"; exonnum "4"; txlen "561";
18	sraer114_mid	exon	84133166	84133245	0.0881985148181531	-	.	gene_id "ENSRNOG00000081215"; transcript_id "ENSRNOG00000081215_tx_16"; exon_id "18_84133166_84133245_-"; exonnum "9"; txlen "1640";
18	sraer114_mid	exon	84133166	84133245	0.0881985148181531	-	.	gene_id "ENSRNOG00000081215"; transcript_id "ENSRNOG00000081215_tx_17"; exon_id "18_84133166_84133245_-"; exonnum "9"; txlen "1637";
18	sraer114_mid	exon	84133166	84133245	0.00733181808875534	-	.	gene_id "ENSRNOG00000081215"; transcript_id "ENSRNOG00000081215_tx_172"; exon_id "18_84133166_84133245_-"; exonnum "11"; txlen "3329";
18	sraer114_mid	exon	84133166	84133245	0.00733181808875534	-	.	gene_id "ENSRNOG00000081215"; transcript_id "ENSRNOG00000081215_tx_173"; exon_id "18_84133166_84133245_-"; exonnum "10"; txlen "3218";
18	sraer114_mid	exon	84133166	84133245	0.00717195309792668	-	.	gene_id "ENSRNOG00000081215"; transcript_id "ENSRNOG00000081215_tx_174"; exon_id "18_84133166_84133245_-"; exonnum "9"; txlen "1576";
18	sraer114_mid	exon	84133166	84133245	0.0867248251384132	-	.	gene_id "ENSRNOG00000081215"; transcript_id "ENSRNOG00000081215_tx_18"; exon_id "18_84133166_84133245_-"; exonnum "8"; txlen "1462";
18	sraer114_mid	exon	84133166	84133245	0.00680434547548144	-	.	gene_id "ENSRNOG00000081215"; transcript_id "ENSRNOG00000081215_tx_180"; exon_id "18_84133166_84133245_-"; exonnum "8"; txlen "2967";
18	sraer114_mid	exon	84133166	84133245	0.00680434547548144	-	.	gene_id "ENSRNOG00000081215"; transcript_id "ENSRNOG00000081215_tx_181"; exon_id "18_84133166_84133245_-"; exonnum "8"; txlen "2970";
18	sraer114_mid	exon	84133166	84133245	0.00680434547548144	-	.	gene_id "ENSRNOG00000081215"; transcript_id "ENSRNOG00000081215_tx_182"; exon_id "18_84133166_84133245_-"; exonnum "8"; txlen "2785";
18	sraer114_mid	exon	84133166	84133245	0.00680434547548144	-	.	gene_id "ENSRNOG00000081215"; transcript_id "ENSRNOG00000081215_tx_183"; exon_id "18_84133166_84133245_-"; exonnum "8"; txlen "2788";
18	sraer114_mid	exon	84133166	84133245	0.00680434547548144	-	.	gene_id "ENSRNOG00000081215"; transcript_id "ENSRNOG00000081215_tx_184"; exon_id "18_84133166_84133245_-"; exonnum "4"; txlen "768";
18	sraer114_mid	exon	84133166	84133245	0.00680434547548144	-	.	gene_id "ENSRNOG00000081215"; transcript_id "ENSRNOG00000081215_tx_185"; exon_id "18_84133166_84133245_-"; exonnum "4"; txlen "866";
18	sraer114_mid	exon	84133166	84133245	0.00680434547548144	-	.	gene_id "ENSRNOG00000081215"; transcript_id "ENSRNOG00000081215_tx_186"; exon_id "18_84133166_84133245_-"; exonnum "4"; txlen "2431";
18	sraer114_mid	exon	84133166	84133245	0.00680434547548144	-	.	gene_id "ENSRNOG00000081215"; transcript_id "ENSRNOG00000081215_tx_187"; exon_id "18_84133166_84133245_-"; exonnum "4"; txlen "2529";
18	sraer114_mid	exon	84133166	84133245	0.0823690085538523	-	.	gene_id "ENSRNOG00000081215"; transcript_id "ENSRNOG00000081215_tx_19"; exon_id "18_84133166_84133245_-"; exonnum "9"; txlen "1655";
18	sraer114_mid	exon	84133166	84133245	0.00599706882181354	-	.	gene_id "ENSRNOG00000081215"; transcript_id "ENSRNOG00000081215_tx_190"; exon_id "18_84133166_84133245_-"; exonnum "11"; txlen "3411";
18	sraer114_mid	exon	84133166	84133245	0.00597086012191742	-	.	gene_id "ENSRNOG00000081215"; transcript_id "ENSRNOG00000081215_tx_191"; exon_id "18_84133166_84133245_-"; exonnum "7"; txlen "1437";
18	sraer114_mid	exon	84133166	84133245	0.00597086012191742	-	.	gene_id "ENSRNOG00000081215"; transcript_id "ENSRNOG00000081215_tx_192"; exon_id "18_84133166_84133245_-"; exonnum "8"; txlen "1630";
18	sraer114_mid	exon	84133166	84133245	0.00597086012191742	-	.	gene_id "ENSRNOG00000081215"; transcript_id "ENSRNOG00000081215_tx_193"; exon_id "18_84133166_84133245_-"; exonnum "9"; txlen "1559";
18	sraer114_mid	exon	84133166	84133245	0.00542915935689175	-	.	gene_id "ENSRNOG00000081215"; transcript_id "ENSRNOG00000081215_tx_199"; exon_id "18_84133166_84133245_-"; exonnum "5"; txlen "656";
18	sraer114_mid	exon	84133166	84133245	0.00498550216393229	-	.	gene_id "ENSRNOG00000081215"; transcript_id "ENSRNOG00000081215_tx_205"; exon_id "18_84133166_84133245_-"; exonnum "8"; txlen "1453";
18	sraer114_mid	exon	84133166	84133245	0.00498550216393229	-	.	gene_id "ENSRNOG00000081215"; transcript_id "ENSRNOG00000081215_tx_206"; exon_id "18_84133166_84133245_-"; exonnum "8"; txlen "1635";
18	sraer114_mid	exon	84133166	84133245	0.00498550216393229	-	.	gene_id "ENSRNOG00000081215"; transcript_id "ENSRNOG00000081215_tx_207"; exon_id "18_84133166_84133245_-"; exonnum "8"; txlen "1450";
18	sraer114_mid	exon	84133166	84133245	0.00498550216393229	-	.	gene_id "ENSRNOG00000081215"; transcript_id "ENSRNOG00000081215_tx_208"; exon_id "18_84133166_84133245_-"; exonnum "7"; txlen "1524";
18	sraer114_mid	exon	84133166	84133245	0.00498550216393229	-	.	gene_id "ENSRNOG00000081215"; transcript_id "ENSRNOG00000081215_tx_209"; exon_id "18_84133166_84133245_-"; exonnum "9"; txlen "1646";
18	sraer114_mid	exon	84133166	84133245	0.081213006838723	-	.	gene_id "ENSRNOG00000081215"; transcript_id "ENSRNOG00000081215_tx_21"; exon_id "18_84133166_84133245_-"; exonnum "3"; txlen "659";
18	sraer114_mid	exon	84133166	84133245	0.00484768219478115	-	.	gene_id "ENSRNOG00000081215"; transcript_id "ENSRNOG00000081215_tx_214"; exon_id "18_84133166_84133245_-"; exonnum "11"; txlen "3188";
18	sraer114_mid	exon	84133166	84133245	0.00484768219478115	-	.	gene_id "ENSRNOG00000081215"; transcript_id "ENSRNOG00000081215_tx_215"; exon_id "18_84133166_84133245_-"; exonnum "12"; txlen "3381";
18	sraer114_mid	exon	84133166	84133245	0.00484768219478115	-	.	gene_id "ENSRNOG00000081215"; transcript_id "ENSRNOG00000081215_tx_216"; exon_id "18_84133166_84133245_-"; exonnum "10"; txlen "3077";
18	sraer114_mid	exon	84133166	84133245	0.00472595594350675	-	.	gene_id "ENSRNOG00000081215"; transcript_id "ENSRNOG00000081215_tx_218"; exon_id "18_84133166_84133245_-"; exonnum "11"; txlen "3428";
18	sraer114_mid	exon	84133166	84133245	0.00472595594350675	-	.	gene_id "ENSRNOG00000081215"; transcript_id "ENSRNOG00000081215_tx_219"; exon_id "18_84133166_84133245_-"; exonnum "11"; txlen "3425";
18	sraer114_mid	exon	84133166	84133245	0.0756301537735586	-	.	gene_id "ENSRNOG00000081215"; transcript_id "ENSRNOG00000081215_tx_22"; exon_id "18_84133166_84133245_-"; exonnum "9"; txlen "1570";
18	sraer114_mid	exon	84133166	84133245	0.0045252652391452	-	.	gene_id "ENSRNOG00000081215"; transcript_id "ENSRNOG00000081215_tx_221"; exon_id "18_84133166_84133245_-"; exonnum "11"; txlen "3326";
18	sraer114_mid	exon	84133166	84133245	0.0043467501668655	-	.	gene_id "ENSRNOG00000081215"; transcript_id "ENSRNOG00000081215_tx_224"; exon_id "18_84133166_84133245_-"; exonnum "4"; txlen "2006";
18	sraer114_mid	exon	84133166	84133245	0.00412553131950174	-	.	gene_id "ENSRNOG00000081215"; transcript_id "ENSRNOG00000081215_tx_228"; exon_id "18_84133166_84133245_-"; exonnum "8"; txlen "1424";
18	sraer114_mid	exon	84133166	84133245	0.00409743609624802	-	.	gene_id "ENSRNOG00000081215"; transcript_id "ENSRNOG00000081215_tx_229"; exon_id "18_84133166_84133245_-"; exonnum "9"; txlen "2134";
18	sraer114_mid	exon	84133166	84133245	0.00409743609624802	-	.	gene_id "ENSRNOG00000081215"; transcript_id "ENSRNOG00000081215_tx_230"; exon_id "18_84133166_84133245_-"; exonnum "9"; txlen "2049";
18	sraer114_mid	exon	84133166	84133245	0.00122842939498373	-	.	gene_id "ENSRNOG00000081215"; transcript_id "ENSRNOG00000081215_tx_237"; exon_id "18_84133166_84133245_-"; exonnum "13"; txlen "4546";
18	sraer114_mid	exon	84133166	84133245	0.00122842939498373	-	.	gene_id "ENSRNOG00000081215"; transcript_id "ENSRNOG00000081215_tx_238"; exon_id "18_84133166_84133245_-"; exonnum "13"; txlen "4665";
18	sraer114_mid	exon	84133166	84133245	0.056096611159321	-	.	gene_id "ENSRNOG00000081215"; transcript_id "ENSRNOG00000081215_tx_31"; exon_id "18_84133166_84133245_-"; exonnum "8"; txlen "1375";
18	sraer114_mid	exon	84133166	84133245	0.056096611159321	-	.	gene_id "ENSRNOG00000081215"; transcript_id "ENSRNOG00000081215_tx_32"; exon_id "18_84133166_84133245_-"; exonnum "9"; txlen "1486";
18	sraer114_mid	exon	84133166	84133245	0.0540822340870822	-	.	gene_id "ENSRNOG00000081215"; transcript_id "ENSRNOG00000081215_tx_33"; exon_id "18_84133166_84133245_-"; exonnum "9"; txlen "1573";
18	sraer114_mid	exon	84133166	84133245	0.0496304464518483	-	.	gene_id "ENSRNOG00000081215"; transcript_id "ENSRNOG00000081215_tx_38"; exon_id "18_84133166_84133245_-"; exonnum "9"; txlen "1483";
18	sraer114_mid	exon	84133166	84133245	0.0487344797381174	-	.	gene_id "ENSRNOG00000081215"; transcript_id "ENSRNOG00000081215_tx_39"; exon_id "18_84133166_84133245_-"; exonnum "9"; txlen "1568";
18	sraer114_mid	exon	84133166	84133245	0.0487344797381174	-	.	gene_id "ENSRNOG00000081215"; transcript_id "ENSRNOG00000081215_tx_40"; exon_id "18_84133166_84133245_-"; exonnum "10"; txlen "1679";
18	sraer114_mid	exon	84133166	84133245	0.0422683150306446	-	.	gene_id "ENSRNOG00000081215"; transcript_id "ENSRNOG00000081215_tx_48"; exon_id "18_84133166_84133245_-"; exonnum "10"; txlen "1676";
18	sraer114_mid	exon	84133166	84133245	0.0416029564192432	-	.	gene_id "ENSRNOG00000081215"; transcript_id "ENSRNOG00000081215_tx_51"; exon_id "18_84133166_84133245_-"; exonnum "6"; txlen "841";
18	sraer114_mid	exon	84133166	84133245	0.0416029564192432	-	.	gene_id "ENSRNOG00000081215"; transcript_id "ENSRNOG00000081215_tx_52"; exon_id "18_84133166_84133245_-"; exonnum "6"; txlen "1023";
18	sraer114_mid	exon	84133166	84133245	0.0321626008584464	-	.	gene_id "ENSRNOG00000081215"; transcript_id "ENSRNOG00000081215_tx_61"; exon_id "18_84133166_84133245_-"; exonnum "10"; txlen "1763";
18	sraer114_mid	exon	84133166	84133245	0.0305781845440731	-	.	gene_id "ENSRNOG00000081215"; transcript_id "ENSRNOG00000081215_tx_63"; exon_id "18_84133166_84133245_-"; exonnum "8"; txlen "1557";
18	sraer114_mid	exon	84133166	84133245	0.0303304572578346	-	.	gene_id "ENSRNOG00000081215"; transcript_id "ENSRNOG00000081215_tx_64"; exon_id "18_84133166_84133245_-"; exonnum "10"; txlen "1994";
18	sraer114_mid	exon	84133166	84133245	0.0286279412661415	-	.	gene_id "ENSRNOG00000081215"; transcript_id "ENSRNOG00000081215_tx_66"; exon_id "18_84133166_84133245_-"; exonnum "8"; txlen "1800";
18	sraer114_mid	exon	84133166	84133245	0.0269820241887837	-	.	gene_id "ENSRNOG00000081215"; transcript_id "ENSRNOG00000081215_tx_67"; exon_id "18_84133166_84133245_-"; exonnum "10"; txlen "1766";
18	sraer114_mid	exon	84133166	84133245	0.0259926292927696	-	.	gene_id "ENSRNOG00000081215"; transcript_id "ENSRNOG00000081215_tx_70"; exon_id "18_84133166_84133245_-"; exonnum "9"; txlen "1668";
18	sraer114_mid	exon	84133166	84133245	0.0259926292927696	-	.	gene_id "ENSRNOG00000081215"; transcript_id "ENSRNOG00000081215_tx_71"; exon_id "18_84133166_84133245_-"; exonnum "8"; txlen "1475";
18	sraer114_mid	exon	84133166	84133245	0.0251100455083099	-	.	gene_id "ENSRNOG00000081215"; transcript_id "ENSRNOG00000081215_tx_72"; exon_id "18_84133166_84133245_-"; exonnum "8"; txlen "1941";
18	sraer114_mid	exon	84133166	84133245	0.0247319247519623	-	.	gene_id "ENSRNOG00000081215"; transcript_id "ENSRNOG00000081215_tx_73"; exon_id "18_84133166_84133245_-"; exonnum "8"; txlen "1719";
18	sraer114_mid	exon	84133166	84133245	0.0220496287045383	-	.	gene_id "ENSRNOG00000081215"; transcript_id "ENSRNOG00000081215_tx_77"; exon_id "18_84133166_84133245_-"; exonnum "7"; txlen "1872";
18	sraer114_mid	exon	84133166	84133245	0.0220496287045383	-	.	gene_id "ENSRNOG00000081215"; transcript_id "ENSRNOG00000081215_tx_78"; exon_id "18_84133166_84133245_-"; exonnum "8"; txlen "1983";
18	sraer114_mid	exon	84133166	84133245	0.0220496287045383	-	.	gene_id "ENSRNOG00000081215"; transcript_id "ENSRNOG00000081215_tx_79"; exon_id "18_84133166_84133245_-"; exonnum "8"; txlen "1980";
18	sraer114_mid	exon	84133166	84133245	0.101592880998507	-	.	gene_id "ENSRNOG00000081215"; transcript_id "ENSRNOG00000081215_tx_8"; exon_id "18_84133166_84133245_-"; exonnum "3"; txlen "572";
18	sraer114_mid	exon	84133166	84133245	0.0220496287045383	-	.	gene_id "ENSRNOG00000081215"; transcript_id "ENSRNOG00000081215_tx_80"; exon_id "18_84133166_84133245_-"; exonnum "8"; txlen "2065";
18	sraer114_mid	exon	84133166	84133245	0.0220496287045383	-	.	gene_id "ENSRNOG00000081215"; transcript_id "ENSRNOG00000081215_tx_81"; exon_id "18_84133166_84133245_-"; exonnum "9"; txlen "2176";
18	sraer114_mid	exon	84133166	84133245	0.0220496287045383	-	.	gene_id "ENSRNOG00000081215"; transcript_id "ENSRNOG00000081215_tx_82"; exon_id "18_84133166_84133245_-"; exonnum "7"; txlen "1650";
18	sraer114_mid	exon	84133166	84133245	0.0220496287045383	-	.	gene_id "ENSRNOG00000081215"; transcript_id "ENSRNOG00000081215_tx_83"; exon_id "18_84133166_84133245_-"; exonnum "8"; txlen "1761";
18	sraer114_mid	exon	84133166	84133245	0.0220496287045383	-	.	gene_id "ENSRNOG00000081215"; transcript_id "ENSRNOG00000081215_tx_84"; exon_id "18_84133166_84133245_-"; exonnum "9"; txlen "2173";
18	sraer114_mid	exon	84133166	84133245	0.0220496287045383	-	.	gene_id "ENSRNOG00000081215"; transcript_id "ENSRNOG00000081215_tx_85"; exon_id "18_84133166_84133245_-"; exonnum "9"; txlen "1954";
18	sraer114_mid	exon	84133166	84133245	0.0220496287045383	-	.	gene_id "ENSRNOG00000081215"; transcript_id "ENSRNOG00000081215_tx_86"; exon_id "18_84133166_84133245_-"; exonnum "8"; txlen "1758";
18	sraer114_mid	exon	84133166	84133245	0.0220496287045383	-	.	gene_id "ENSRNOG00000081215"; transcript_id "ENSRNOG00000081215_tx_87"; exon_id "18_84133166_84133245_-"; exonnum "8"; txlen "1843";
18	sraer114_mid	exon	84133166	84133245	0.0220496287045383	-	.	gene_id "ENSRNOG00000081215"; transcript_id "ENSRNOG00000081215_tx_88"; exon_id "18_84133166_84133245_-"; exonnum "9"; txlen "1951";
18	sraer114_mid	exon	84133166	84133245	0.0220293965041185	-	.	gene_id "ENSRNOG00000081215"; transcript_id "ENSRNOG00000081215_tx_89"; exon_id "18_84133166_84133245_-"; exonnum "9"; txlen "1665";
18	sraer114_mid	exon	84133166	84133245	0.0200191245899538	-	.	gene_id "ENSRNOG00000081215"; transcript_id "ENSRNOG00000081215_tx_94"; exon_id "18_84133166_84133245_-"; exonnum "8"; txlen "1657";
18	sraer114_mid	exon	84133166	84133245	0.0199941225766385	-	.	gene_id "ENSRNOG00000081215"; transcript_id "ENSRNOG00000081215_tx_95"; exon_id "18_84133166_84133245_-"; exonnum "10"; txlen "1991";
18	sraer114_mid	exon	84133166	84133245	0.0190230816674758	-	.	gene_id "ENSRNOG00000081215"; transcript_id "ENSRNOG00000081215_tx_98"; exon_id "18_84133166_84133245_-"; exonnum "9"; txlen "1750";
18	sraer114_mid	exon	84133166	84133245	0.0188815952820478	-	.	gene_id "ENSRNOG00000081215"; transcript_id "ENSRNOG00000081215_tx_99"; exon_id "18_84133166_84133245_-"; exonnum "7"; txlen "1342";
18	sraer114_mid	exon	84133166	84133283	0.0185894617029222	-	.	gene_id "ENSRNOG00000081215"; transcript_id "ENSRNOG00000081215_tx_100"; exon_id "18_84133166_84133283_-"; exonnum "9"; txlen "1608";
18	sraer114_mid	exon	84133166	84133283	0.0134371018021009	-	.	gene_id "ENSRNOG00000081215"; transcript_id "ENSRNOG00000081215_tx_109"; exon_id "18_84133166_84133283_-"; exonnum "7"; txlen "1293";
18	sraer114_mid	exon	84133166	84133283	0.0133440755540543	-	.	gene_id "ENSRNOG00000081215"; transcript_id "ENSRNOG00000081215_tx_110"; exon_id "18_84133166_84133283_-"; exonnum "10"; txlen "1801";
18	sraer114_mid	exon	84133166	84133283	0.0131081416612636	-	.	gene_id "ENSRNOG00000081215"; transcript_id "ENSRNOG00000081215_tx_114"; exon_id "18_84133166_84133283_-"; exonnum "8"; txlen "1513";
18	sraer114_mid	exon	84133166	84133283	0.012884487631506	-	.	gene_id "ENSRNOG00000081215"; transcript_id "ENSRNOG00000081215_tx_118"; exon_id "18_84133166_84133283_-"; exonnum "3"; txlen "710";
18	sraer114_mid	exon	84133166	84133283	0.0127909401691398	-	.	gene_id "ENSRNOG00000081215"; transcript_id "ENSRNOG00000081215_tx_120"; exon_id "18_84133166_84133283_-"; exonnum "3"; txlen "1035";
18	sraer114_mid	exon	84133166	84133283	0.0125853756061986	-	.	gene_id "ENSRNOG00000081215"; transcript_id "ENSRNOG00000081215_tx_121"; exon_id "18_84133166_84133283_-"; exonnum "8"; txlen "1682";
18	sraer114_mid	exon	84133166	84133283	0.012463164295758	-	.	gene_id "ENSRNOG00000081215"; transcript_id "ENSRNOG00000081215_tx_122"; exon_id "18_84133166_84133283_-"; exonnum "9"; txlen "1780";
18	sraer114_mid	exon	84133166	84133283	0.0105158066439259	-	.	gene_id "ENSRNOG00000081215"; transcript_id "ENSRNOG00000081215_tx_138"; exon_id "18_84133166_84133283_-"; exonnum "7"; txlen "1571";
18	sraer114_mid	exon	84133166	84133283	0.0102456472827524	-	.	gene_id "ENSRNOG00000081215"; transcript_id "ENSRNOG00000081215_tx_144"; exon_id "18_84133166_84133283_-"; exonnum "9"; txlen "1699";
18	sraer114_mid	exon	84133166	84133283	0.0102456472827524	-	.	gene_id "ENSRNOG00000081215"; transcript_id "ENSRNOG00000081215_tx_147"; exon_id "18_84133166_84133283_-"; exonnum "8"; txlen "1506";
18	sraer114_mid	exon	84133166	84133283	0.0102456472827524	-	.	gene_id "ENSRNOG00000081215"; transcript_id "ENSRNOG00000081215_tx_148"; exon_id "18_84133166_84133283_-"; exonnum "9"; txlen "1617";
18	sraer114_mid	exon	84133166	84133283	0.00784304921412688	-	.	gene_id "ENSRNOG00000081215"; transcript_id "ENSRNOG00000081215_tx_169"; exon_id "18_84133166_84133283_-"; exonnum "9"; txlen "1703";
18	sraer114_mid	exon	84133166	84133283	0.00717195309792668	-	.	gene_id "ENSRNOG00000081215"; transcript_id "ENSRNOG00000081215_tx_175"; exon_id "18_84133166_84133283_-"; exonnum "9"; txlen "1614";
18	sraer114_mid	exon	84133166	84133283	0.00716558792978033	-	.	gene_id "ENSRNOG00000081215"; transcript_id "ENSRNOG00000081215_tx_177"; exon_id "18_84133166_84133283_-"; exonnum "10"; txlen "2029";
18	sraer114_mid	exon	84133166	84133283	0.00597086012191742	-	.	gene_id "ENSRNOG00000081215"; transcript_id "ENSRNOG00000081215_tx_194"; exon_id "18_84133166_84133283_-"; exonnum "8"; txlen "1486";
18	sraer114_mid	exon	84133166	84133283	0.0058867798250623	-	.	gene_id "ENSRNOG00000081215"; transcript_id "ENSRNOG00000081215_tx_195"; exon_id "18_84133166_84133283_-"; exonnum "8"; txlen "1838";
18	sraer114_mid	exon	84133166	84133283	0.00556719175266663	-	.	gene_id "ENSRNOG00000081215"; transcript_id "ENSRNOG00000081215_tx_196"; exon_id "18_84133166_84133283_-"; exonnum "4"; txlen "806";
18	sraer114_mid	exon	84133166	84133283	0.00552600597346059	-	.	gene_id "ENSRNOG00000081215"; transcript_id "ENSRNOG00000081215_tx_197"; exon_id "18_84133166_84133283_-"; exonnum "3"; txlen "1176";
18	sraer114_mid	exon	84133166	84133283	0.00528487764464857	-	.	gene_id "ENSRNOG00000081215"; transcript_id "ENSRNOG00000081215_tx_200"; exon_id "18_84133166_84133283_-"; exonnum "9"; txlen "1949";
18	sraer114_mid	exon	84133166	84133283	0.00498550216393229	-	.	gene_id "ENSRNOG00000081215"; transcript_id "ENSRNOG00000081215_tx_210"; exon_id "18_84133166_84133283_-"; exonnum "8"; txlen "1491";
18	sraer114_mid	exon	84133166	84133283	0.00498550216393229	-	.	gene_id "ENSRNOG00000081215"; transcript_id "ENSRNOG00000081215_tx_211"; exon_id "18_84133166_84133283_-"; exonnum "7"; txlen "1380";
18	sraer114_mid	exon	84133166	84133283	0.00498550216393229	-	.	gene_id "ENSRNOG00000081215"; transcript_id "ENSRNOG00000081215_tx_212"; exon_id "18_84133166_84133283_-"; exonnum "7"; txlen "1562";
18	sraer114_mid	exon	84133166	84133283	0.00498550216393229	-	.	gene_id "ENSRNOG00000081215"; transcript_id "ENSRNOG00000081215_tx_213"; exon_id "18_84133166_84133283_-"; exonnum "8"; txlen "1573";
18	sraer114_mid	exon	84133166	84133283	0.00474232639207172	-	.	gene_id "ENSRNOG00000081215"; transcript_id "ENSRNOG00000081215_tx_217"; exon_id "18_84133166_84133283_-"; exonnum "9"; txlen "1875";
18	sraer114_mid	exon	84133166	84133283	0.00456151530564593	-	.	gene_id "ENSRNOG00000081215"; transcript_id "ENSRNOG00000081215_tx_220"; exon_id "18_84133166_84133283_-"; exonnum "12"; txlen "3811";
18	sraer114_mid	exon	84133166	84133283	0.0718610802157087	-	.	gene_id "ENSRNOG00000081215"; transcript_id "ENSRNOG00000081215_tx_23"; exon_id "18_84133166_84133283_-"; exonnum "8"; txlen "1500";
18	sraer114_mid	exon	84133166	84133283	0.00408532534657508	-	.	gene_id "ENSRNOG00000081215"; transcript_id "ENSRNOG00000081215_tx_233"; exon_id "18_84133166_84133283_-"; exonnum "12"; txlen "3808";
18	sraer114_mid	exon	84133166	84133283	0.0711212476056605	-	.	gene_id "ENSRNOG00000081215"; transcript_id "ENSRNOG00000081215_tx_24"; exon_id "18_84133166_84133283_-"; exonnum "8"; txlen "1413";
18	sraer114_mid	exon	84133166	84133283	0.0467624833572887	-	.	gene_id "ENSRNOG00000081215"; transcript_id "ENSRNOG00000081215_tx_42"; exon_id "18_84133166_84133283_-"; exonnum "9"; txlen "1693";
18	sraer114_mid	exon	84133166	84133283	0.0449007323149977	-	.	gene_id "ENSRNOG00000081215"; transcript_id "ENSRNOG00000081215_tx_46"; exon_id "18_84133166_84133283_-"; exonnum "9"; txlen "1521";
18	sraer114_mid	exon	84133166	84133283	0.14468687370818	-	.	gene_id "ENSRNOG00000081215"; transcript_id "ENSRNOG00000081215_tx_5"; exon_id "18_84133166_84133283_-"; exonnum "3"; txlen "610";
18	sraer114_mid	exon	84133166	84133283	0.0368039839871018	-	.	gene_id "ENSRNOG00000081215"; transcript_id "ENSRNOG00000081215_tx_53"; exon_id "18_84133166_84133283_-"; exonnum "8"; txlen "1576";
18	sraer114_mid	exon	84133166	84133283	0.0365931217789871	-	.	gene_id "ENSRNOG00000081215"; transcript_id "ENSRNOG00000081215_tx_56"; exon_id "18_84133166_84133283_-"; exonnum "9"; txlen "1524";
18	sraer114_mid	exon	84133166	84133283	0.0360936634955102	-	.	gene_id "ENSRNOG00000081215"; transcript_id "ENSRNOG00000081215_tx_57"; exon_id "18_84133166_84133283_-"; exonnum "9"; txlen "1611";
18	sraer114_mid	exon	84133166	84133283	0.0338799841997629	-	.	gene_id "ENSRNOG00000081215"; transcript_id "ENSRNOG00000081215_tx_58"; exon_id "18_84133166_84133283_-"; exonnum "9"; txlen "1606";
18	sraer114_mid	exon	84133166	84133283	0.109719697502933	-	.	gene_id "ENSRNOG00000081215"; transcript_id "ENSRNOG00000081215_tx_6"; exon_id "18_84133166_84133283_-"; exonnum "3"; txlen "697";
18	sraer114_mid	exon	84133166	84133283	0.0231998075086556	-	.	gene_id "ENSRNOG00000081215"; transcript_id "ENSRNOG00000081215_tx_75"; exon_id "18_84133166_84133283_-"; exonnum "10"; txlen "1804";
18	sraer114_mid	exon	84133166	84133283	0.0223197006007689	-	.	gene_id "ENSRNOG00000081215"; transcript_id "ENSRNOG00000081215_tx_76"; exon_id "18_84133166_84133283_-"; exonnum "8"; txlen "1595";
18	sraer114_mid	exon	84133166	84133283	0.0199941225766385	-	.	gene_id "ENSRNOG00000081215"; transcript_id "ENSRNOG00000081215_tx_96"; exon_id "18_84133166_84133283_-"; exonnum "9"; txlen "1836";
18	sraer114_mid	exon	84142597	84142690	0.0088072892790332	-	.	gene_id "ENSRNOG00000081215"; transcript_id "ENSRNOG00000081215_tx_156"; exon_id "18_84142597_84142690_-"; exonnum "4"; txlen "2274";
18	sraer114_mid	exon	84142597	84142690	0.00733181808875534	-	.	gene_id "ENSRNOG00000081215"; transcript_id "ENSRNOG00000081215_tx_172"; exon_id "18_84142597_84142690_-"; exonnum "10"; txlen "3329";
18	sraer114_mid	exon	84142597	84142690	0.00733181808875534	-	.	gene_id "ENSRNOG00000081215"; transcript_id "ENSRNOG00000081215_tx_173"; exon_id "18_84142597_84142690_-"; exonnum "9"; txlen "3218";
18	sraer114_mid	exon	84142597	84142690	0.00680434547548144	-	.	gene_id "ENSRNOG00000081215"; transcript_id "ENSRNOG00000081215_tx_184"; exon_id "18_84142597_84142690_-"; exonnum "3"; txlen "768";
18	sraer114_mid	exon	84142597	84142690	0.00680434547548144	-	.	gene_id "ENSRNOG00000081215"; transcript_id "ENSRNOG00000081215_tx_185"; exon_id "18_84142597_84142690_-"; exonnum "3"; txlen "866";
18	sraer114_mid	exon	84142597	84142690	0.00599706882181354	-	.	gene_id "ENSRNOG00000081215"; transcript_id "ENSRNOG00000081215_tx_190"; exon_id "18_84142597_84142690_-"; exonnum "10"; txlen "3411";
18	sraer114_mid	exon	84142597	84142690	0.00556719175266663	-	.	gene_id "ENSRNOG00000081215"; transcript_id "ENSRNOG00000081215_tx_196"; exon_id "18_84142597_84142690_-"; exonnum "3"; txlen "806";
18	sraer114_mid	exon	84142597	84142690	0.00484768219478115	-	.	gene_id "ENSRNOG00000081215"; transcript_id "ENSRNOG00000081215_tx_214"; exon_id "18_84142597_84142690_-"; exonnum "10"; txlen "3188";
18	sraer114_mid	exon	84142597	84142690	0.00484768219478115	-	.	gene_id "ENSRNOG00000081215"; transcript_id "ENSRNOG00000081215_tx_215"; exon_id "18_84142597_84142690_-"; exonnum "11"; txlen "3381";
18	sraer114_mid	exon	84142597	84142690	0.00484768219478115	-	.	gene_id "ENSRNOG00000081215"; transcript_id "ENSRNOG00000081215_tx_216"; exon_id "18_84142597_84142690_-"; exonnum "9"; txlen "3077";
18	sraer114_mid	exon	84142597	84142690	0.00456151530564593	-	.	gene_id "ENSRNOG00000081215"; transcript_id "ENSRNOG00000081215_tx_220"; exon_id "18_84142597_84142690_-"; exonnum "11"; txlen "3811";
18	sraer114_mid	exon	84142597	84142690	0.0045252652391452	-	.	gene_id "ENSRNOG00000081215"; transcript_id "ENSRNOG00000081215_tx_221"; exon_id "18_84142597_84142690_-"; exonnum "10"; txlen "3326";
18	sraer114_mid	exon	84142597	84142690	0.0043558165845609	-	.	gene_id "ENSRNOG00000081215"; transcript_id "ENSRNOG00000081215_tx_222"; exon_id "18_84142597_84142690_-"; exonnum "9"; txlen "1295";
18	sraer114_mid	exon	84142597	84142690	0.0043558165845609	-	.	gene_id "ENSRNOG00000081215"; transcript_id "ENSRNOG00000081215_tx_223"; exon_id "18_84142597_84142690_-"; exonnum "8"; txlen "1184";
18	sraer114_mid	exon	84142597	84142690	0.00408532534657508	-	.	gene_id "ENSRNOG00000081215"; transcript_id "ENSRNOG00000081215_tx_233"; exon_id "18_84142597_84142690_-"; exonnum "11"; txlen "3808";
18	sraer114_mid	exon	84142597	84142690	0.00122842939498373	-	.	gene_id "ENSRNOG00000081215"; transcript_id "ENSRNOG00000081215_tx_237"; exon_id "18_84142597_84142690_-"; exonnum "12"; txlen "4546";
18	sraer114_mid	exon	84142597	84142690	0.00122842939498373	-	.	gene_id "ENSRNOG00000081215"; transcript_id "ENSRNOG00000081215_tx_238"; exon_id "18_84142597_84142690_-"; exonnum "12"; txlen "4665";
18	sraer114_mid	exon	84142597	84142690	0.0416029564192432	-	.	gene_id "ENSRNOG00000081215"; transcript_id "ENSRNOG00000081215_tx_51"; exon_id "18_84142597_84142690_-"; exonnum "5"; txlen "841";
18	sraer114_mid	exon	84142597	84142690	0.0416029564192432	-	.	gene_id "ENSRNOG00000081215"; transcript_id "ENSRNOG00000081215_tx_52"; exon_id "18_84142597_84142690_-"; exonnum "5"; txlen "1023";
18	ensembl	exon	84142626	84142690	0	-	.	gene_id "ENSRNOG00000081215"; gene_version "1"; transcript_id "ENSRNOT00000151344"; transcript_version "1"; exon_number "10"; gene_source "ensembl"; gene_biotype "lncRNA"; transcript_source "ensembl"; transcript_biotype "lncRNA"; exon_id "ENSRNOE00000792497"; exon_version "1"; tag "Ensembl_canonical";
18	ensembl	transcript	84142626	84340000	0	-	.	gene_id "ENSRNOG00000081215"; gene_version "1"; transcript_id "ENSRNOT00000151344"; transcript_version "1"; gene_source "ensembl"; gene_biotype "lncRNA"; transcript_source "ensembl"; transcript_biotype "lncRNA"; tag "Ensembl_canonical";
18	ensembl	exon	84148735	84150168	0	-	.	gene_id "ENSRNOG00000081215"; gene_version "1"; transcript_id "ENSRNOT00000151344"; transcript_version "1"; exon_number "9"; gene_source "ensembl"; gene_biotype "lncRNA"; transcript_source "ensembl"; transcript_biotype "lncRNA"; exon_id "ENSRNOE00000743519"; exon_version "1"; tag "Ensembl_canonical";
18	ENSEMBL114_rn	exon	84148735	84150168	0.00903885220762751	-	.	gene_id "ENSRNOG00000081215"; transcript_id "ENSRNOG00000081215_tx_155"; exon_id "18_84148735_84150168_-"; exonnum "3"; txlen "2093";
18	ENSEMBL114_rn	exon	84148735	84150168	0.0088072892790332	-	.	gene_id "ENSRNOG00000081215"; transcript_id "ENSRNOG00000081215_tx_156"; exon_id "18_84148735_84150168_-"; exonnum "3"; txlen "2274";
18	ENSEMBL114_rn	exon	84148735	84150168	0.00733181808875534	-	.	gene_id "ENSRNOG00000081215"; transcript_id "ENSRNOG00000081215_tx_172"; exon_id "18_84148735_84150168_-"; exonnum "9"; txlen "3329";
18	ENSEMBL114_rn	exon	84148735	84150168	0.00733181808875534	-	.	gene_id "ENSRNOG00000081215"; transcript_id "ENSRNOG00000081215_tx_173"; exon_id "18_84148735_84150168_-"; exonnum "8"; txlen "3218";
18	ENSEMBL114_rn	exon	84148735	84150168	0.00680434547548144	-	.	gene_id "ENSRNOG00000081215"; transcript_id "ENSRNOG00000081215_tx_180"; exon_id "18_84148735_84150168_-"; exonnum "7"; txlen "2967";
18	ENSEMBL114_rn	exon	84148735	84150168	0.00680434547548144	-	.	gene_id "ENSRNOG00000081215"; transcript_id "ENSRNOG00000081215_tx_181"; exon_id "18_84148735_84150168_-"; exonnum "7"; txlen "2970";
18	ENSEMBL114_rn	exon	84148735	84150168	0.00680434547548144	-	.	gene_id "ENSRNOG00000081215"; transcript_id "ENSRNOG00000081215_tx_182"; exon_id "18_84148735_84150168_-"; exonnum "7"; txlen "2785";
18	ENSEMBL114_rn	exon	84148735	84150168	0.00680434547548144	-	.	gene_id "ENSRNOG00000081215"; transcript_id "ENSRNOG00000081215_tx_183"; exon_id "18_84148735_84150168_-"; exonnum "7"; txlen "2788";
18	ENSEMBL114_rn	exon	84148735	84150168	0.00680434547548144	-	.	gene_id "ENSRNOG00000081215"; transcript_id "ENSRNOG00000081215_tx_186"; exon_id "18_84148735_84150168_-"; exonnum "3"; txlen "2431";
18	ENSEMBL114_rn	exon	84148735	84150168	0.00680434547548144	-	.	gene_id "ENSRNOG00000081215"; transcript_id "ENSRNOG00000081215_tx_187"; exon_id "18_84148735_84150168_-"; exonnum "3"; txlen "2529";
18	ENSEMBL114_rn	exon	84148735	84150168	0.00599706882181354	-	.	gene_id "ENSRNOG00000081215"; transcript_id "ENSRNOG00000081215_tx_190"; exon_id "18_84148735_84150168_-"; exonnum "9"; txlen "3411";
18	ENSEMBL114_rn	exon	84148735	84150168	0.00484768219478115	-	.	gene_id "ENSRNOG00000081215"; transcript_id "ENSRNOG00000081215_tx_214"; exon_id "18_84148735_84150168_-"; exonnum "9"; txlen "3188";
18	ENSEMBL114_rn	exon	84148735	84150168	0.00484768219478115	-	.	gene_id "ENSRNOG00000081215"; transcript_id "ENSRNOG00000081215_tx_215"; exon_id "18_84148735_84150168_-"; exonnum "10"; txlen "3381";
18	ENSEMBL114_rn	exon	84148735	84150168	0.00484768219478115	-	.	gene_id "ENSRNOG00000081215"; transcript_id "ENSRNOG00000081215_tx_216"; exon_id "18_84148735_84150168_-"; exonnum "8"; txlen "3077";
18	ENSEMBL114_rn	exon	84148735	84150168	0.00472595594350675	-	.	gene_id "ENSRNOG00000081215"; transcript_id "ENSRNOG00000081215_tx_218"; exon_id "18_84148735_84150168_-"; exonnum "10"; txlen "3428";
18	ENSEMBL114_rn	exon	84148735	84150168	0.00472595594350675	-	.	gene_id "ENSRNOG00000081215"; transcript_id "ENSRNOG00000081215_tx_219"; exon_id "18_84148735_84150168_-"; exonnum "10"; txlen "3425";
18	ENSEMBL114_rn	exon	84148735	84150168	0.00456151530564593	-	.	gene_id "ENSRNOG00000081215"; transcript_id "ENSRNOG00000081215_tx_220"; exon_id "18_84148735_84150168_-"; exonnum "10"; txlen "3811";
18	ENSEMBL114_rn	exon	84148735	84150168	0.0045252652391452	-	.	gene_id "ENSRNOG00000081215"; transcript_id "ENSRNOG00000081215_tx_221"; exon_id "18_84148735_84150168_-"; exonnum "9"; txlen "3326";
18	ENSEMBL114_rn	exon	84148735	84150168	0.0043467501668655	-	.	gene_id "ENSRNOG00000081215"; transcript_id "ENSRNOG00000081215_tx_224"; exon_id "18_84148735_84150168_-"; exonnum "3"; txlen "2006";
18	ENSEMBL114_rn	exon	84148735	84150168	0.00408532534657508	-	.	gene_id "ENSRNOG00000081215"; transcript_id "ENSRNOG00000081215_tx_233"; exon_id "18_84148735_84150168_-"; exonnum "10"; txlen "3808";
18	ENSEMBL114_rn	exon	84148735	84150168	0.00122842939498373	-	.	gene_id "ENSRNOG00000081215"; transcript_id "ENSRNOG00000081215_tx_237"; exon_id "18_84148735_84150168_-"; exonnum "11"; txlen "4546";
18	ENSEMBL114_rn	exon	84148735	84150168	0.00122842939498373	-	.	gene_id "ENSRNOG00000081215"; transcript_id "ENSRNOG00000081215_tx_238"; exon_id "18_84148735_84150168_-"; exonnum "11"; txlen "4665";
18	ensembl	exon	84149132	84150168	0	-	.	gene_id "ENSRNOG00000081215"; gene_version "1"; transcript_id "ENSRNOT00000139374"; transcript_version "1"; exon_number "6"; gene_source "ensembl"; gene_biotype "lncRNA"; transcript_source "ensembl"; transcript_biotype "lncRNA"; exon_id "ENSRNOE00000712365"; exon_version "1";
18	ensembl	transcript	84149132	84203109	0	-	.	gene_id "ENSRNOG00000081215"; gene_version "1"; transcript_id "ENSRNOT00000139374"; transcript_version "1"; gene_source "ensembl"; gene_biotype "lncRNA"; transcript_source "ensembl"; transcript_biotype "lncRNA";
18	ensembl	exon	84155210	84155401	0	-	.	gene_id "ENSRNOG00000081215"; gene_version "1"; transcript_id "ENSRNOT00000130656"; transcript_version "1"; exon_number "3"; gene_source "ensembl"; gene_biotype "lncRNA"; transcript_source "ensembl"; transcript_biotype "lncRNA"; exon_id "ENSRNOE00000740335"; exon_version "1";
18	ensembl	exon	84155210	84155401	0	-	.	gene_id "ENSRNOG00000081215"; gene_version "1"; transcript_id "ENSRNOT00000116464"; transcript_version "2"; exon_number "3"; gene_source "ensembl"; gene_biotype "lncRNA"; transcript_source "ensembl"; transcript_biotype "lncRNA"; exon_id "ENSRNOE00000740335"; exon_version "1";
18	ensembl	exon	84155210	84155401	0	-	.	gene_id "ENSRNOG00000081215"; gene_version "1"; transcript_id "ENSRNOT00000151344"; transcript_version "1"; exon_number "8"; gene_source "ensembl"; gene_biotype "lncRNA"; transcript_source "ensembl"; transcript_biotype "lncRNA"; exon_id "ENSRNOE00000740335"; exon_version "1"; tag "Ensembl_canonical";
18	ensembl	exon	84155210	84155401	0	-	.	gene_id "ENSRNOG00000081215"; gene_version "1"; transcript_id "ENSRNOT00000139374"; transcript_version "1"; exon_number "5"; gene_source "ensembl"; gene_biotype "lncRNA"; transcript_source "ensembl"; transcript_biotype "lncRNA"; exon_id "ENSRNOE00000740335"; exon_version "1";
18	ENSEMBL114_rn	exon	84155210	84155401	0.0185894617029222	-	.	gene_id "ENSRNOG00000081215"; transcript_id "ENSRNOG00000081215_tx_100"; exon_id "18_84155210_84155401_-"; exonnum "8"; txlen "1608";
18	ENSEMBL114_rn	exon	84155210	84155401	0.01567277807325	-	.	gene_id "ENSRNOG00000081215"; transcript_id "ENSRNOG00000081215_tx_101"; exon_id "18_84155210_84155401_-"; exonnum "8"; txlen "1372";
18	ENSEMBL114_rn	exon	84155210	84155401	0.01567277807325	-	.	gene_id "ENSRNOG00000081215"; transcript_id "ENSRNOG00000081215_tx_102"; exon_id "18_84155210_84155401_-"; exonnum "7"; txlen "1179";
18	ENSEMBL114_rn	exon	84155210	84155401	0.0144616997675897	-	.	gene_id "ENSRNOG00000081215"; transcript_id "ENSRNOG00000081215_tx_104"; exon_id "18_84155210_84155401_-"; exonnum "8"; txlen "1287";
18	ENSEMBL114_rn	exon	84155210	84155401	0.014387268098966	-	.	gene_id "ENSRNOG00000081215"; transcript_id "ENSRNOG00000081215_tx_106"; exon_id "18_84155210_84155401_-"; exonnum "7"; txlen "1644";
18	ENSEMBL114_rn	exon	84155210	84155401	0.014387268098966	-	.	gene_id "ENSRNOG00000081215"; transcript_id "ENSRNOG00000081215_tx_107"; exon_id "18_84155210_84155401_-"; exonnum "8"; txlen "1837";
18	ENSEMBL114_rn	exon	84155210	84155401	0.0138960931181156	-	.	gene_id "ENSRNOG00000081215"; transcript_id "ENSRNOG00000081215_tx_108"; exon_id "18_84155210_84155401_-"; exonnum "6"; txlen "1255";
18	ENSEMBL114_rn	exon	84155210	84155401	0.0134371018021009	-	.	gene_id "ENSRNOG00000081215"; transcript_id "ENSRNOG00000081215_tx_109"; exon_id "18_84155210_84155401_-"; exonnum "6"; txlen "1293";
18	ENSEMBL114_rn	exon	84155210	84155401	0.092760439171702	-	.	gene_id "ENSRNOG00000081215"; transcript_id "ENSRNOG00000081215_tx_11"; exon_id "18_84155210_84155401_-"; exonnum "5"; txlen "961";
18	ENSEMBL114_rn	exon	84155210	84155401	0.0133440755540543	-	.	gene_id "ENSRNOG00000081215"; transcript_id "ENSRNOG00000081215_tx_110"; exon_id "18_84155210_84155401_-"; exonnum "9"; txlen "1801";
18	ENSEMBL114_rn	exon	84155210	84155401	0.0131081416612636	-	.	gene_id "ENSRNOG00000081215"; transcript_id "ENSRNOG00000081215_tx_111"; exon_id "18_84155210_84155401_-"; exonnum "8"; txlen "1902";
18	ENSEMBL114_rn	exon	84155210	84155401	0.0131081416612636	-	.	gene_id "ENSRNOG00000081215"; transcript_id "ENSRNOG00000081215_tx_112"; exon_id "18_84155210_84155401_-"; exonnum "7"; txlen "1709";
18	ENSEMBL114_rn	exon	84155210	84155401	0.0131081416612636	-	.	gene_id "ENSRNOG00000081215"; transcript_id "ENSRNOG00000081215_tx_114"; exon_id "18_84155210_84155401_-"; exonnum "7"; txlen "1513";
18	ENSEMBL114_rn	exon	84155210	84155401	0.0131081416612636	-	.	gene_id "ENSRNOG00000081215"; transcript_id "ENSRNOG00000081215_tx_115"; exon_id "18_84155210_84155401_-"; exonnum "8"; txlen "1583";
18	ENSEMBL114_rn	exon	84155210	84155401	0.0129751499081913	-	.	gene_id "ENSRNOG00000081215"; transcript_id "ENSRNOG00000081215_tx_116"; exon_id "18_84155210_84155401_-"; exonnum "7"; txlen "2034";
18	ENSEMBL114_rn	exon	84155210	84155401	0.012884487631506	-	.	gene_id "ENSRNOG00000081215"; transcript_id "ENSRNOG00000081215_tx_117"; exon_id "18_84155210_84155401_-"; exonnum "2"; txlen "672";
18	ENSEMBL114_rn	exon	84155210	84155401	0.012884487631506	-	.	gene_id "ENSRNOG00000081215"; transcript_id "ENSRNOG00000081215_tx_118"; exon_id "18_84155210_84155401_-"; exonnum "2"; txlen "710";
18	ENSEMBL114_rn	exon	84155210	84155401	0.012884487631506	-	.	gene_id "ENSRNOG00000081215"; transcript_id "ENSRNOG00000081215_tx_119"; exon_id "18_84155210_84155401_-"; exonnum "2"; txlen "906";
18	ENSEMBL114_rn	exon	84155210	84155401	0.0127909401691398	-	.	gene_id "ENSRNOG00000081215"; transcript_id "ENSRNOG00000081215_tx_120"; exon_id "18_84155210_84155401_-"; exonnum "2"; txlen "1035";
18	ENSEMBL114_rn	exon	84155210	84155401	0.0125853756061986	-	.	gene_id "ENSRNOG00000081215"; transcript_id "ENSRNOG00000081215_tx_121"; exon_id "18_84155210_84155401_-"; exonnum "7"; txlen "1682";
18	ENSEMBL114_rn	exon	84155210	84155401	0.012463164295758	-	.	gene_id "ENSRNOG00000081215"; transcript_id "ENSRNOG00000081215_tx_122"; exon_id "18_84155210_84155401_-"; exonnum "8"; txlen "1780";
18	ENSEMBL114_rn	exon	84155210	84155401	0.0117050157499942	-	.	gene_id "ENSRNOG00000081215"; transcript_id "ENSRNOG00000081215_tx_125"; exon_id "18_84155210_84155401_-"; exonnum "6"; txlen "1489";
18	ENSEMBL114_rn	exon	84155210	84155401	0.0116642903205362	-	.	gene_id "ENSRNOG00000081215"; transcript_id "ENSRNOG00000081215_tx_126"; exon_id "18_84155210_84155401_-"; exonnum "2"; txlen "997";
18	ENSEMBL114_rn	exon	84155210	84155401	0.0115545492939558	-	.	gene_id "ENSRNOG00000081215"; transcript_id "ENSRNOG00000081215_tx_127"; exon_id "18_84155210_84155401_-"; exonnum "8"; txlen "1993";
18	ENSEMBL114_rn	exon	84155210	84155401	0.0115186807109494	-	.	gene_id "ENSRNOG00000081215"; transcript_id "ENSRNOG00000081215_tx_128"; exon_id "18_84155210_84155401_-"; exonnum "9"; txlen "1997";
18	ENSEMBL114_rn	exon	84155210	84155401	0.0114703365499993	-	.	gene_id "ENSRNOG00000081215"; transcript_id "ENSRNOG00000081215_tx_129"; exon_id "18_84155210_84155401_-"; exonnum "8"; txlen "1752";
18	ENSEMBL114_rn	exon	84155210	84155401	0.0114703365499993	-	.	gene_id "ENSRNOG00000081215"; transcript_id "ENSRNOG00000081215_tx_130"; exon_id "18_84155210_84155401_-"; exonnum "9"; txlen "1858";
18	ENSEMBL114_rn	exon	84155210	84155401	0.0114703365499993	-	.	gene_id "ENSRNOG00000081215"; transcript_id "ENSRNOG00000081215_tx_131"; exon_id "18_84155210_84155401_-"; exonnum "8"; txlen "1850";
18	ENSEMBL114_rn	exon	84155210	84155401	0.0111680463521616	-	.	gene_id "ENSRNOG00000081215"; transcript_id "ENSRNOG00000081215_tx_132"; exon_id "18_84155210_84155401_-"; exonnum "2"; txlen "916";
18	ENSEMBL114_rn	exon	84155210	84155401	0.0110623881401225	-	.	gene_id "ENSRNOG00000081215"; transcript_id "ENSRNOG00000081215_tx_133"; exon_id "18_84155210_84155401_-"; exonnum "2"; txlen "1231";
18	ENSEMBL114_rn	exon	84155210	84155401	0.0110623881401225	-	.	gene_id "ENSRNOG00000081215"; transcript_id "ENSRNOG00000081215_tx_134"; exon_id "18_84155210_84155401_-"; exonnum "2"; txlen "917";
18	ENSEMBL114_rn	exon	84155210	84155401	0.0109563622858497	-	.	gene_id "ENSRNOG00000081215"; transcript_id "ENSRNOG00000081215_tx_135"; exon_id "18_84155210_84155401_-"; exonnum "7"; txlen "1535";
18	ENSEMBL114_rn	exon	84155210	84155401	0.0105158066439259	-	.	gene_id "ENSRNOG00000081215"; transcript_id "ENSRNOG00000081215_tx_136"; exon_id "18_84155210_84155401_-"; exonnum "6"; txlen "1533";
18	ENSEMBL114_rn	exon	84155210	84155401	0.0105158066439259	-	.	gene_id "ENSRNOG00000081215"; transcript_id "ENSRNOG00000081215_tx_137"; exon_id "18_84155210_84155401_-"; exonnum "6"; txlen "1536";
18	ENSEMBL114_rn	exon	84155210	84155401	0.0105158066439259	-	.	gene_id "ENSRNOG00000081215"; transcript_id "ENSRNOG00000081215_tx_138"; exon_id "18_84155210_84155401_-"; exonnum "6"; txlen "1571";
18	ENSEMBL114_rn	exon	84155210	84155401	0.0105158066439259	-	.	gene_id "ENSRNOG00000081215"; transcript_id "ENSRNOG00000081215_tx_139"; exon_id "18_84155210_84155401_-"; exonnum "6"; txlen "1852";
18	ENSEMBL114_rn	exon	84155210	84155401	0.0105158066439259	-	.	gene_id "ENSRNOG00000081215"; transcript_id "ENSRNOG00000081215_tx_140"; exon_id "18_84155210_84155401_-"; exonnum "6"; txlen "1855";
18	ENSEMBL114_rn	exon	84155210	84155401	0.0105158066439259	-	.	gene_id "ENSRNOG00000081215"; transcript_id "ENSRNOG00000081215_tx_141"; exon_id "18_84155210_84155401_-"; exonnum "2"; txlen "993";
18	ENSEMBL114_rn	exon	84155210	84155401	0.0102456472827524	-	.	gene_id "ENSRNOG00000081215"; transcript_id "ENSRNOG00000081215_tx_144"; exon_id "18_84155210_84155401_-"; exonnum "8"; txlen "1699";
18	ENSEMBL114_rn	exon	84155210	84155401	0.0102456472827524	-	.	gene_id "ENSRNOG00000081215"; transcript_id "ENSRNOG00000081215_tx_145"; exon_id "18_84155210_84155401_-"; exonnum "8"; txlen "1579";
18	ENSEMBL114_rn	exon	84155210	84155401	0.0102456472827524	-	.	gene_id "ENSRNOG00000081215"; transcript_id "ENSRNOG00000081215_tx_147"; exon_id "18_84155210_84155401_-"; exonnum "7"; txlen "1506";
18	ENSEMBL114_rn	exon	84155210	84155401	0.0102456472827524	-	.	gene_id "ENSRNOG00000081215"; transcript_id "ENSRNOG00000081215_tx_148"; exon_id "18_84155210_84155401_-"; exonnum "8"; txlen "1617";
18	ENSEMBL114_rn	exon	84155210	84155401	0.0102456472827524	-	.	gene_id "ENSRNOG00000081215"; transcript_id "ENSRNOG00000081215_tx_150"; exon_id "18_84155210_84155401_-"; exonnum "8"; txlen "1813";
18	ENSEMBL114_rn	exon	84155210	84155401	0.0101495935576007	-	.	gene_id "ENSRNOG00000081215"; transcript_id "ENSRNOG00000081215_tx_151"; exon_id "18_84155210_84155401_-"; exonnum "8"; txlen "1912";
18	ENSEMBL114_rn	exon	84155210	84155401	0.00965731904830477	-	.	gene_id "ENSRNOG00000081215"; transcript_id "ENSRNOG00000081215_tx_152"; exon_id "18_84155210_84155401_-"; exonnum "7"; txlen "1448";
18	ENSEMBL114_rn	exon	84155210	84155401	0.00965731904830477	-	.	gene_id "ENSRNOG00000081215"; transcript_id "ENSRNOG00000081215_tx_153"; exon_id "18_84155210_84155401_-"; exonnum "7"; txlen "1366";
18	ENSEMBL114_rn	exon	84155210	84155401	0.00922251314024995	-	.	gene_id "ENSRNOG00000081215"; transcript_id "ENSRNOG00000081215_tx_154"; exon_id "18_84155210_84155401_-"; exonnum "2"; txlen "1138";
18	ENSEMBL114_rn	exon	84155210	84155401	0.00903885220762751	-	.	gene_id "ENSRNOG00000081215"; transcript_id "ENSRNOG00000081215_tx_155"; exon_id "18_84155210_84155401_-"; exonnum "2"; txlen "2093";
18	ENSEMBL114_rn	exon	84155210	84155401	0.0088072892790332	-	.	gene_id "ENSRNOG00000081215"; transcript_id "ENSRNOG00000081215_tx_156"; exon_id "18_84155210_84155401_-"; exonnum "2"; txlen "2274";
18	ENSEMBL114_rn	exon	84155210	84155401	0.00876528491772838	-	.	gene_id "ENSRNOG00000081215"; transcript_id "ENSRNOG00000081215_tx_157"; exon_id "18_84155210_84155401_-"; exonnum "6"; txlen "1576";
18	ENSEMBL114_rn	exon	84155210	84155401	0.0881985148181531	-	.	gene_id "ENSRNOG00000081215"; transcript_id "ENSRNOG00000081215_tx_16"; exon_id "18_84155210_84155401_-"; exonnum "8"; txlen "1640";
18	ENSEMBL114_rn	exon	84155210	84155401	0.00784304921412688	-	.	gene_id "ENSRNOG00000081215"; transcript_id "ENSRNOG00000081215_tx_161"; exon_id "18_84155210_84155401_-"; exonnum "7"; txlen "1878";
18	ENSEMBL114_rn	exon	84155210	84155401	0.00784304921412688	-	.	gene_id "ENSRNOG00000081215"; transcript_id "ENSRNOG00000081215_tx_163"; exon_id "18_84155210_84155401_-"; exonnum "8"; txlen "2071";
18	ENSEMBL114_rn	exon	84155210	84155401	0.00784304921412688	-	.	gene_id "ENSRNOG00000081215"; transcript_id "ENSRNOG00000081215_tx_164"; exon_id "18_84155210_84155401_-"; exonnum "8"; txlen "1984";
18	ENSEMBL114_rn	exon	84155210	84155401	0.00784304921412688	-	.	gene_id "ENSRNOG00000081215"; transcript_id "ENSRNOG00000081215_tx_165"; exon_id "18_84155210_84155401_-"; exonnum "9"; txlen "2092";
18	ENSEMBL114_rn	exon	84155210	84155401	0.00784304921412688	-	.	gene_id "ENSRNOG00000081215"; transcript_id "ENSRNOG00000081215_tx_166"; exon_id "18_84155210_84155401_-"; exonnum "8"; txlen "1899";
18	ENSEMBL114_rn	exon	84155210	84155401	0.00784304921412688	-	.	gene_id "ENSRNOG00000081215"; transcript_id "ENSRNOG00000081215_tx_169"; exon_id "18_84155210_84155401_-"; exonnum "8"; txlen "1703";
18	ENSEMBL114_rn	exon	84155210	84155401	0.0881985148181531	-	.	gene_id "ENSRNOG00000081215"; transcript_id "ENSRNOG00000081215_tx_17"; exon_id "18_84155210_84155401_-"; exonnum "8"; txlen "1637";
18	ENSEMBL114_rn	exon	84155210	84155401	0.00733181808875534	-	.	gene_id "ENSRNOG00000081215"; transcript_id "ENSRNOG00000081215_tx_172"; exon_id "18_84155210_84155401_-"; exonnum "8"; txlen "3329";
18	ENSEMBL114_rn	exon	84155210	84155401	0.00733181808875534	-	.	gene_id "ENSRNOG00000081215"; transcript_id "ENSRNOG00000081215_tx_173"; exon_id "18_84155210_84155401_-"; exonnum "7"; txlen "3218";
18	ENSEMBL114_rn	exon	84155210	84155401	0.00717195309792668	-	.	gene_id "ENSRNOG00000081215"; transcript_id "ENSRNOG00000081215_tx_174"; exon_id "18_84155210_84155401_-"; exonnum "8"; txlen "1576";
18	ENSEMBL114_rn	exon	84155210	84155401	0.00717195309792668	-	.	gene_id "ENSRNOG00000081215"; transcript_id "ENSRNOG00000081215_tx_175"; exon_id "18_84155210_84155401_-"; exonnum "8"; txlen "1614";
18	ENSEMBL114_rn	exon	84155210	84155401	0.00716558792978033	-	.	gene_id "ENSRNOG00000081215"; transcript_id "ENSRNOG00000081215_tx_177"; exon_id "18_84155210_84155401_-"; exonnum "9"; txlen "2029";
18	ENSEMBL114_rn	exon	84155210	84155401	0.00708837008312897	-	.	gene_id "ENSRNOG00000081215"; transcript_id "ENSRNOG00000081215_tx_178"; exon_id "18_84155210_84155401_-"; exonnum "7"; txlen "1953";
18	ENSEMBL114_rn	exon	84155210	84155401	0.00689539704371405	-	.	gene_id "ENSRNOG00000081215"; transcript_id "ENSRNOG00000081215_tx_179"; exon_id "18_84155210_84155401_-"; exonnum "2"; txlen "579";
18	ENSEMBL114_rn	exon	84155210	84155401	0.0867248251384132	-	.	gene_id "ENSRNOG00000081215"; transcript_id "ENSRNOG00000081215_tx_18"; exon_id "18_84155210_84155401_-"; exonnum "7"; txlen "1462";
18	ENSEMBL114_rn	exon	84155210	84155401	0.00680434547548144	-	.	gene_id "ENSRNOG00000081215"; transcript_id "ENSRNOG00000081215_tx_180"; exon_id "18_84155210_84155401_-"; exonnum "6"; txlen "2967";
18	ENSEMBL114_rn	exon	84155210	84155401	0.00680434547548144	-	.	gene_id "ENSRNOG00000081215"; transcript_id "ENSRNOG00000081215_tx_181"; exon_id "18_84155210_84155401_-"; exonnum "6"; txlen "2970";
18	ENSEMBL114_rn	exon	84155210	84155401	0.00680434547548144	-	.	gene_id "ENSRNOG00000081215"; transcript_id "ENSRNOG00000081215_tx_182"; exon_id "18_84155210_84155401_-"; exonnum "6"; txlen "2785";
18	ENSEMBL114_rn	exon	84155210	84155401	0.00680434547548144	-	.	gene_id "ENSRNOG00000081215"; transcript_id "ENSRNOG00000081215_tx_183"; exon_id "18_84155210_84155401_-"; exonnum "6"; txlen "2788";
18	ENSEMBL114_rn	exon	84155210	84155401	0.00680434547548144	-	.	gene_id "ENSRNOG00000081215"; transcript_id "ENSRNOG00000081215_tx_184"; exon_id "18_84155210_84155401_-"; exonnum "2"; txlen "768";
18	ENSEMBL114_rn	exon	84155210	84155401	0.00680434547548144	-	.	gene_id "ENSRNOG00000081215"; transcript_id "ENSRNOG00000081215_tx_185"; exon_id "18_84155210_84155401_-"; exonnum "2"; txlen "866";
18	ENSEMBL114_rn	exon	84155210	84155401	0.00680434547548144	-	.	gene_id "ENSRNOG00000081215"; transcript_id "ENSRNOG00000081215_tx_186"; exon_id "18_84155210_84155401_-"; exonnum "2"; txlen "2431";
18	ENSEMBL114_rn	exon	84155210	84155401	0.00680434547548144	-	.	gene_id "ENSRNOG00000081215"; transcript_id "ENSRNOG00000081215_tx_187"; exon_id "18_84155210_84155401_-"; exonnum "2"; txlen "2529";
18	ENSEMBL114_rn	exon	84155210	84155401	0.00680434547548144	-	.	gene_id "ENSRNOG00000081215"; transcript_id "ENSRNOG00000081215_tx_188"; exon_id "18_84155210_84155401_-"; exonnum "2"; txlen "1015";
18	ENSEMBL114_rn	exon	84155210	84155401	0.0065149912282701	-	.	gene_id "ENSRNOG00000081215"; transcript_id "ENSRNOG00000081215_tx_189"; exon_id "18_84155210_84155401_-"; exonnum "5"; txlen "826";
18	ENSEMBL114_rn	exon	84155210	84155401	0.0823690085538523	-	.	gene_id "ENSRNOG00000081215"; transcript_id "ENSRNOG00000081215_tx_19"; exon_id "18_84155210_84155401_-"; exonnum "8"; txlen "1655";
18	ENSEMBL114_rn	exon	84155210	84155401	0.00599706882181354	-	.	gene_id "ENSRNOG00000081215"; transcript_id "ENSRNOG00000081215_tx_190"; exon_id "18_84155210_84155401_-"; exonnum "8"; txlen "3411";
18	ENSEMBL114_rn	exon	84155210	84155401	0.00597086012191742	-	.	gene_id "ENSRNOG00000081215"; transcript_id "ENSRNOG00000081215_tx_191"; exon_id "18_84155210_84155401_-"; exonnum "6"; txlen "1437";
18	ENSEMBL114_rn	exon	84155210	84155401	0.00597086012191742	-	.	gene_id "ENSRNOG00000081215"; transcript_id "ENSRNOG00000081215_tx_192"; exon_id "18_84155210_84155401_-"; exonnum "7"; txlen "1630";
18	ENSEMBL114_rn	exon	84155210	84155401	0.00597086012191742	-	.	gene_id "ENSRNOG00000081215"; transcript_id "ENSRNOG00000081215_tx_193"; exon_id "18_84155210_84155401_-"; exonnum "8"; txlen "1559";
18	ENSEMBL114_rn	exon	84155210	84155401	0.00597086012191742	-	.	gene_id "ENSRNOG00000081215"; transcript_id "ENSRNOG00000081215_tx_194"; exon_id "18_84155210_84155401_-"; exonnum "7"; txlen "1486";
18	ENSEMBL114_rn	exon	84155210	84155401	0.0058867798250623	-	.	gene_id "ENSRNOG00000081215"; transcript_id "ENSRNOG00000081215_tx_195"; exon_id "18_84155210_84155401_-"; exonnum "7"; txlen "1838";
18	ENSEMBL114_rn	exon	84155210	84155401	0.00556719175266663	-	.	gene_id "ENSRNOG00000081215"; transcript_id "ENSRNOG00000081215_tx_196"; exon_id "18_84155210_84155401_-"; exonnum "2"; txlen "806";
18	ENSEMBL114_rn	exon	84155210	84155401	0.00552600597346059	-	.	gene_id "ENSRNOG00000081215"; transcript_id "ENSRNOG00000081215_tx_197"; exon_id "18_84155210_84155401_-"; exonnum "2"; txlen "1176";
18	ENSEMBL114_rn	exon	84155210	84155401	0.00552600597346059	-	.	gene_id "ENSRNOG00000081215"; transcript_id "ENSRNOG00000081215_tx_198"; exon_id "18_84155210_84155401_-"; exonnum "2"; txlen "1372";
18	ENSEMBL114_rn	exon	84155210	84155401	0.0815350412491674	-	.	gene_id "ENSRNOG00000081215"; transcript_id "ENSRNOG00000081215_tx_20"; exon_id "18_84155210_84155401_-"; exonnum "7"; txlen "1696";
18	ENSEMBL114_rn	exon	84155210	84155401	0.00528487764464857	-	.	gene_id "ENSRNOG00000081215"; transcript_id "ENSRNOG00000081215_tx_200"; exon_id "18_84155210_84155401_-"; exonnum "8"; txlen "1949";
18	ENSEMBL114_rn	exon	84155210	84155401	0.00512507704400193	-	.	gene_id "ENSRNOG00000081215"; transcript_id "ENSRNOG00000081215_tx_201"; exon_id "18_84155210_84155401_-"; exonnum "9"; txlen "2479";
18	ENSEMBL114_rn	exon	84155210	84155401	0.00512507704400193	-	.	gene_id "ENSRNOG00000081215"; transcript_id "ENSRNOG00000081215_tx_202"; exon_id "18_84155210_84155401_-"; exonnum "9"; txlen "2661";
18	ENSEMBL114_rn	exon	84155210	84155401	0.00512507704400193	-	.	gene_id "ENSRNOG00000081215"; transcript_id "ENSRNOG00000081215_tx_203"; exon_id "18_84155210_84155401_-"; exonnum "9"; txlen "2476";
18	ENSEMBL114_rn	exon	84155210	84155401	0.00512507704400193	-	.	gene_id "ENSRNOG00000081215"; transcript_id "ENSRNOG00000081215_tx_204"; exon_id "18_84155210_84155401_-"; exonnum "9"; txlen "2658";
18	ENSEMBL114_rn	exon	84155210	84155401	0.00498550216393229	-	.	gene_id "ENSRNOG00000081215"; transcript_id "ENSRNOG00000081215_tx_205"; exon_id "18_84155210_84155401_-"; exonnum "7"; txlen "1453";
18	ENSEMBL114_rn	exon	84155210	84155401	0.00498550216393229	-	.	gene_id "ENSRNOG00000081215"; transcript_id "ENSRNOG00000081215_tx_206"; exon_id "18_84155210_84155401_-"; exonnum "7"; txlen "1635";
18	ENSEMBL114_rn	exon	84155210	84155401	0.00498550216393229	-	.	gene_id "ENSRNOG00000081215"; transcript_id "ENSRNOG00000081215_tx_207"; exon_id "18_84155210_84155401_-"; exonnum "7"; txlen "1450";
18	ENSEMBL114_rn	exon	84155210	84155401	0.00498550216393229	-	.	gene_id "ENSRNOG00000081215"; transcript_id "ENSRNOG00000081215_tx_208"; exon_id "18_84155210_84155401_-"; exonnum "6"; txlen "1524";
18	ENSEMBL114_rn	exon	84155210	84155401	0.00498550216393229	-	.	gene_id "ENSRNOG00000081215"; transcript_id "ENSRNOG00000081215_tx_209"; exon_id "18_84155210_84155401_-"; exonnum "8"; txlen "1646";
18	ENSEMBL114_rn	exon	84155210	84155401	0.081213006838723	-	.	gene_id "ENSRNOG00000081215"; transcript_id "ENSRNOG00000081215_tx_21"; exon_id "18_84155210_84155401_-"; exonnum "2"; txlen "659";
18	ENSEMBL114_rn	exon	84155210	84155401	0.00498550216393229	-	.	gene_id "ENSRNOG00000081215"; transcript_id "ENSRNOG00000081215_tx_210"; exon_id "18_84155210_84155401_-"; exonnum "7"; txlen "1491";
18	ENSEMBL114_rn	exon	84155210	84155401	0.00498550216393229	-	.	gene_id "ENSRNOG00000081215"; transcript_id "ENSRNOG00000081215_tx_211"; exon_id "18_84155210_84155401_-"; exonnum "6"; txlen "1380";
18	ENSEMBL114_rn	exon	84155210	84155401	0.00498550216393229	-	.	gene_id "ENSRNOG00000081215"; transcript_id "ENSRNOG00000081215_tx_212"; exon_id "18_84155210_84155401_-"; exonnum "6"; txlen "1562";
18	ENSEMBL114_rn	exon	84155210	84155401	0.00498550216393229	-	.	gene_id "ENSRNOG00000081215"; transcript_id "ENSRNOG00000081215_tx_213"; exon_id "18_84155210_84155401_-"; exonnum "7"; txlen "1573";
18	ENSEMBL114_rn	exon	84155210	84155401	0.00484768219478115	-	.	gene_id "ENSRNOG00000081215"; transcript_id "ENSRNOG00000081215_tx_214"; exon_id "18_84155210_84155401_-"; exonnum "8"; txlen "3188";
18	ENSEMBL114_rn	exon	84155210	84155401	0.00484768219478115	-	.	gene_id "ENSRNOG00000081215"; transcript_id "ENSRNOG00000081215_tx_215"; exon_id "18_84155210_84155401_-"; exonnum "9"; txlen "3381";
18	ENSEMBL114_rn	exon	84155210	84155401	0.00484768219478115	-	.	gene_id "ENSRNOG00000081215"; transcript_id "ENSRNOG00000081215_tx_216"; exon_id "18_84155210_84155401_-"; exonnum "7"; txlen "3077";
18	ENSEMBL114_rn	exon	84155210	84155401	0.00474232639207172	-	.	gene_id "ENSRNOG00000081215"; transcript_id "ENSRNOG00000081215_tx_217"; exon_id "18_84155210_84155401_-"; exonnum "8"; txlen "1875";
18	ENSEMBL114_rn	exon	84155210	84155401	0.00472595594350675	-	.	gene_id "ENSRNOG00000081215"; transcript_id "ENSRNOG00000081215_tx_218"; exon_id "18_84155210_84155401_-"; exonnum "9"; txlen "3428";
18	ENSEMBL114_rn	exon	84155210	84155401	0.00472595594350675	-	.	gene_id "ENSRNOG00000081215"; transcript_id "ENSRNOG00000081215_tx_219"; exon_id "18_84155210_84155401_-"; exonnum "9"; txlen "3425";
18	ENSEMBL114_rn	exon	84155210	84155401	0.0756301537735586	-	.	gene_id "ENSRNOG00000081215"; transcript_id "ENSRNOG00000081215_tx_22"; exon_id "18_84155210_84155401_-"; exonnum "8"; txlen "1570";
18	ENSEMBL114_rn	exon	84155210	84155401	0.00456151530564593	-	.	gene_id "ENSRNOG00000081215"; transcript_id "ENSRNOG00000081215_tx_220"; exon_id "18_84155210_84155401_-"; exonnum "9"; txlen "3811";
18	ENSEMBL114_rn	exon	84155210	84155401	0.0045252652391452	-	.	gene_id "ENSRNOG00000081215"; transcript_id "ENSRNOG00000081215_tx_221"; exon_id "18_84155210_84155401_-"; exonnum "8"; txlen "3326";
18	ENSEMBL114_rn	exon	84155210	84155401	0.0043558165845609	-	.	gene_id "ENSRNOG00000081215"; transcript_id "ENSRNOG00000081215_tx_222"; exon_id "18_84155210_84155401_-"; exonnum "8"; txlen "1295";
18	ENSEMBL114_rn	exon	84155210	84155401	0.0043558165845609	-	.	gene_id "ENSRNOG00000081215"; transcript_id "ENSRNOG00000081215_tx_223"; exon_id "18_84155210_84155401_-"; exonnum "7"; txlen "1184";
18	ENSEMBL114_rn	exon	84155210	84155401	0.0043467501668655	-	.	gene_id "ENSRNOG00000081215"; transcript_id "ENSRNOG00000081215_tx_224"; exon_id "18_84155210_84155401_-"; exonnum "2"; txlen "2006";
18	ENSEMBL114_rn	exon	84155210	84155401	0.00424245324452027	-	.	gene_id "ENSRNOG00000081215"; transcript_id "ENSRNOG00000081215_tx_225"; exon_id "18_84155210_84155401_-"; exonnum "9"; txlen "2564";
18	ENSEMBL114_rn	exon	84155210	84155401	0.00424245324452027	-	.	gene_id "ENSRNOG00000081215"; transcript_id "ENSRNOG00000081215_tx_226"; exon_id "18_84155210_84155401_-"; exonnum "9"; txlen "2746";
18	ENSEMBL114_rn	exon	84155210	84155401	0.00424245324452027	-	.	gene_id "ENSRNOG00000081215"; transcript_id "ENSRNOG00000081215_tx_227"; exon_id "18_84155210_84155401_-"; exonnum "9"; txlen "2561";
18	ENSEMBL114_rn	exon	84155210	84155401	0.00412553131950174	-	.	gene_id "ENSRNOG00000081215"; transcript_id "ENSRNOG00000081215_tx_228"; exon_id "18_84155210_84155401_-"; exonnum "7"; txlen "1424";
18	ENSEMBL114_rn	exon	84155210	84155401	0.00409743609624802	-	.	gene_id "ENSRNOG00000081215"; transcript_id "ENSRNOG00000081215_tx_229"; exon_id "18_84155210_84155401_-"; exonnum "8"; txlen "2134";
18	ENSEMBL114_rn	exon	84155210	84155401	0.0718610802157087	-	.	gene_id "ENSRNOG00000081215"; transcript_id "ENSRNOG00000081215_tx_23"; exon_id "18_84155210_84155401_-"; exonnum "7"; txlen "1500";
18	ENSEMBL114_rn	exon	84155210	84155401	0.00409743609624802	-	.	gene_id "ENSRNOG00000081215"; transcript_id "ENSRNOG00000081215_tx_230"; exon_id "18_84155210_84155401_-"; exonnum "8"; txlen "2049";
18	ENSEMBL114_rn	exon	84155210	84155401	0.00408532534657508	-	.	gene_id "ENSRNOG00000081215"; transcript_id "ENSRNOG00000081215_tx_233"; exon_id "18_84155210_84155401_-"; exonnum "9"; txlen "3808";
18	ENSEMBL114_rn	exon	84155210	84155401	0.00122842939498373	-	.	gene_id "ENSRNOG00000081215"; transcript_id "ENSRNOG00000081215_tx_237"; exon_id "18_84155210_84155401_-"; exonnum "10"; txlen "4546";
18	ENSEMBL114_rn	exon	84155210	84155401	0.00122842939498373	-	.	gene_id "ENSRNOG00000081215"; transcript_id "ENSRNOG00000081215_tx_238"; exon_id "18_84155210_84155401_-"; exonnum "10"; txlen "4665";
18	ENSEMBL114_rn	exon	84155210	84155401	0.0711212476056605	-	.	gene_id "ENSRNOG00000081215"; transcript_id "ENSRNOG00000081215_tx_24"; exon_id "18_84155210_84155401_-"; exonnum "7"; txlen "1413";
18	ENSEMBL114_rn	exon	84155210	84155401	0.0709444055564462	-	.	gene_id "ENSRNOG00000081215"; transcript_id "ENSRNOG00000081215_tx_25"; exon_id "18_84155210_84155401_-"; exonnum "7"; txlen "1609";
18	ENSEMBL114_rn	exon	84155210	84155401	0.0661488861136148	-	.	gene_id "ENSRNOG00000081215"; transcript_id "ENSRNOG00000081215_tx_27"; exon_id "18_84155210_84155401_-"; exonnum "8"; txlen "1874";
18	ENSEMBL114_rn	exon	84155210	84155401	0.0661488861136148	-	.	gene_id "ENSRNOG00000081215"; transcript_id "ENSRNOG00000081215_tx_28"; exon_id "18_84155210_84155401_-"; exonnum "7"; txlen "1678";
18	ENSEMBL114_rn	exon	84155210	84155401	0.0661488861136148	-	.	gene_id "ENSRNOG00000081215"; transcript_id "ENSRNOG00000081215_tx_29"; exon_id "18_84155210_84155401_-"; exonnum "7"; txlen "1763";
18	ENSEMBL114_rn	exon	84155210	84155401	0.0661488861136148	-	.	gene_id "ENSRNOG00000081215"; transcript_id "ENSRNOG00000081215_tx_30"; exon_id "18_84155210_84155401_-"; exonnum "8"; txlen "1871";
18	ENSEMBL114_rn	exon	84155210	84155401	0.056096611159321	-	.	gene_id "ENSRNOG00000081215"; transcript_id "ENSRNOG00000081215_tx_31"; exon_id "18_84155210_84155401_-"; exonnum "7"; txlen "1375";
18	ENSEMBL114_rn	exon	84155210	84155401	0.056096611159321	-	.	gene_id "ENSRNOG00000081215"; transcript_id "ENSRNOG00000081215_tx_32"; exon_id "18_84155210_84155401_-"; exonnum "8"; txlen "1486";
18	ENSEMBL114_rn	exon	84155210	84155401	0.0540822340870822	-	.	gene_id "ENSRNOG00000081215"; transcript_id "ENSRNOG00000081215_tx_33"; exon_id "18_84155210_84155401_-"; exonnum "8"; txlen "1573";
18	ENSEMBL114_rn	exon	84155210	84155401	0.052609436507764	-	.	gene_id "ENSRNOG00000081215"; transcript_id "ENSRNOG00000081215_tx_34"; exon_id "18_84155210_84155401_-"; exonnum "8"; txlen "1889";
18	ENSEMBL114_rn	exon	84155210	84155401	0.0520890578030228	-	.	gene_id "ENSRNOG00000081215"; transcript_id "ENSRNOG00000081215_tx_37"; exon_id "18_84155210_84155401_-"; exonnum "8"; txlen "1720";
18	ENSEMBL114_rn	exon	84155210	84155401	0.0496304464518483	-	.	gene_id "ENSRNOG00000081215"; transcript_id "ENSRNOG00000081215_tx_38"; exon_id "18_84155210_84155401_-"; exonnum "8"; txlen "1483";
18	ENSEMBL114_rn	exon	84155210	84155401	0.0487344797381174	-	.	gene_id "ENSRNOG00000081215"; transcript_id "ENSRNOG00000081215_tx_39"; exon_id "18_84155210_84155401_-"; exonnum "8"; txlen "1568";
18	ENSEMBL114_rn	exon	84155210	84155401	0.146489948288311	-	.	gene_id "ENSRNOG00000081215"; transcript_id "ENSRNOG00000081215_tx_4"; exon_id "18_84155210_84155401_-"; exonnum "2"; txlen "806";
18	ENSEMBL114_rn	exon	84155210	84155401	0.0487344797381174	-	.	gene_id "ENSRNOG00000081215"; transcript_id "ENSRNOG00000081215_tx_40"; exon_id "18_84155210_84155401_-"; exonnum "9"; txlen "1679";
18	ENSEMBL114_rn	exon	84155210	84155401	0.0467624833572887	-	.	gene_id "ENSRNOG00000081215"; transcript_id "ENSRNOG00000081215_tx_42"; exon_id "18_84155210_84155401_-"; exonnum "8"; txlen "1693";
18	ENSEMBL114_rn	exon	84155210	84155401	0.0449037684310334	-	.	gene_id "ENSRNOG00000081215"; transcript_id "ENSRNOG00000081215_tx_44"; exon_id "18_84155210_84155401_-"; exonnum "8"; txlen "1802";
18	ENSEMBL114_rn	exon	84155210	84155401	0.0449007323149977	-	.	gene_id "ENSRNOG00000081215"; transcript_id "ENSRNOG00000081215_tx_46"; exon_id "18_84155210_84155401_-"; exonnum "8"; txlen "1521";
18	ENSEMBL114_rn	exon	84155210	84155401	0.0447238902657834	-	.	gene_id "ENSRNOG00000081215"; transcript_id "ENSRNOG00000081215_tx_47"; exon_id "18_84155210_84155401_-"; exonnum "8"; txlen "1717";
18	ENSEMBL114_rn	exon	84155210	84155401	0.0422683150306446	-	.	gene_id "ENSRNOG00000081215"; transcript_id "ENSRNOG00000081215_tx_48"; exon_id "18_84155210_84155401_-"; exonnum "9"; txlen "1676";
18	ENSEMBL114_rn	exon	84155210	84155401	0.0418944174783549	-	.	gene_id "ENSRNOG00000081215"; transcript_id "ENSRNOG00000081215_tx_49"; exon_id "18_84155210_84155401_-"; exonnum "9"; txlen "1910";
18	ENSEMBL114_rn	exon	84155210	84155401	0.14468687370818	-	.	gene_id "ENSRNOG00000081215"; transcript_id "ENSRNOG00000081215_tx_5"; exon_id "18_84155210_84155401_-"; exonnum "2"; txlen "610";
18	ENSEMBL114_rn	exon	84155210	84155401	0.0368039839871018	-	.	gene_id "ENSRNOG00000081215"; transcript_id "ENSRNOG00000081215_tx_53"; exon_id "18_84155210_84155401_-"; exonnum "7"; txlen "1576";
18	ENSEMBL114_rn	exon	84155210	84155401	0.0368039839871018	-	.	gene_id "ENSRNOG00000081215"; transcript_id "ENSRNOG00000081215_tx_54"; exon_id "18_84155210_84155401_-"; exonnum "2"; txlen "899";
18	ENSEMBL114_rn	exon	84155210	84155401	0.0366312728181341	-	.	gene_id "ENSRNOG00000081215"; transcript_id "ENSRNOG00000081215_tx_55"; exon_id "18_84155210_84155401_-"; exonnum "8"; txlen "1807";
18	ENSEMBL114_rn	exon	84155210	84155401	0.0365931217789871	-	.	gene_id "ENSRNOG00000081215"; transcript_id "ENSRNOG00000081215_tx_56"; exon_id "18_84155210_84155401_-"; exonnum "8"; txlen "1524";
18	ENSEMBL114_rn	exon	84155210	84155401	0.0360936634955102	-	.	gene_id "ENSRNOG00000081215"; transcript_id "ENSRNOG00000081215_tx_57"; exon_id "18_84155210_84155401_-"; exonnum "8"; txlen "1611";
18	ENSEMBL114_rn	exon	84155210	84155401	0.0338799841997629	-	.	gene_id "ENSRNOG00000081215"; transcript_id "ENSRNOG00000081215_tx_58"; exon_id "18_84155210_84155401_-"; exonnum "8"; txlen "1606";
18	ENSEMBL114_rn	exon	84155210	84155401	0.109719697502933	-	.	gene_id "ENSRNOG00000081215"; transcript_id "ENSRNOG00000081215_tx_6"; exon_id "18_84155210_84155401_-"; exonnum "2"; txlen "697";
18	ENSEMBL114_rn	exon	84155210	84155401	0.0321626008584464	-	.	gene_id "ENSRNOG00000081215"; transcript_id "ENSRNOG00000081215_tx_61"; exon_id "18_84155210_84155401_-"; exonnum "9"; txlen "1763";
18	ENSEMBL114_rn	exon	84155210	84155401	0.0317887033061567	-	.	gene_id "ENSRNOG00000081215"; transcript_id "ENSRNOG00000081215_tx_62"; exon_id "18_84155210_84155401_-"; exonnum "8"; txlen "1804";
18	ENSEMBL114_rn	exon	84155210	84155401	0.0305781845440731	-	.	gene_id "ENSRNOG00000081215"; transcript_id "ENSRNOG00000081215_tx_63"; exon_id "18_84155210_84155401_-"; exonnum "7"; txlen "1557";
18	ENSEMBL114_rn	exon	84155210	84155401	0.0303304572578346	-	.	gene_id "ENSRNOG00000081215"; transcript_id "ENSRNOG00000081215_tx_64"; exon_id "18_84155210_84155401_-"; exonnum "9"; txlen "1994";
18	ENSEMBL114_rn	exon	84155210	84155401	0.0292309903577834	-	.	gene_id "ENSRNOG00000081215"; transcript_id "ENSRNOG00000081215_tx_65"; exon_id "18_84155210_84155401_-"; exonnum "9"; txlen "1913";
18	ENSEMBL114_rn	exon	84155210	84155401	0.0286279412661415	-	.	gene_id "ENSRNOG00000081215"; transcript_id "ENSRNOG00000081215_tx_66"; exon_id "18_84155210_84155401_-"; exonnum "7"; txlen "1800";
18	ENSEMBL114_rn	exon	84155210	84155401	0.0269820241887837	-	.	gene_id "ENSRNOG00000081215"; transcript_id "ENSRNOG00000081215_tx_67"; exon_id "18_84155210_84155401_-"; exonnum "9"; txlen "1766";
18	ENSEMBL114_rn	exon	84155210	84155401	0.0267740551589864	-	.	gene_id "ENSRNOG00000081215"; transcript_id "ENSRNOG00000081215_tx_68"; exon_id "18_84155210_84155401_-"; exonnum "7"; txlen "1791";
18	ENSEMBL114_rn	exon	84155210	84155401	0.107167221254294	-	.	gene_id "ENSRNOG00000081215"; transcript_id "ENSRNOG00000081215_tx_7"; exon_id "18_84155210_84155401_-"; exonnum "2"; txlen "893";
18	ENSEMBL114_rn	exon	84155210	84155401	0.0259926292927696	-	.	gene_id "ENSRNOG00000081215"; transcript_id "ENSRNOG00000081215_tx_70"; exon_id "18_84155210_84155401_-"; exonnum "8"; txlen "1668";
18	ENSEMBL114_rn	exon	84155210	84155401	0.0259926292927696	-	.	gene_id "ENSRNOG00000081215"; transcript_id "ENSRNOG00000081215_tx_71"; exon_id "18_84155210_84155401_-"; exonnum "7"; txlen "1475";
18	ENSEMBL114_rn	exon	84155210	84155401	0.0251100455083099	-	.	gene_id "ENSRNOG00000081215"; transcript_id "ENSRNOG00000081215_tx_72"; exon_id "18_84155210_84155401_-"; exonnum "7"; txlen "1941";
18	ENSEMBL114_rn	exon	84155210	84155401	0.0247319247519623	-	.	gene_id "ENSRNOG00000081215"; transcript_id "ENSRNOG00000081215_tx_73"; exon_id "18_84155210_84155401_-"; exonnum "7"; txlen "1719";
18	ENSEMBL114_rn	exon	84155210	84155401	0.0236642678245269	-	.	gene_id "ENSRNOG00000081215"; transcript_id "ENSRNOG00000081215_tx_74"; exon_id "18_84155210_84155401_-"; exonnum "8"; txlen "2117";
18	ENSEMBL114_rn	exon	84155210	84155401	0.0231998075086556	-	.	gene_id "ENSRNOG00000081215"; transcript_id "ENSRNOG00000081215_tx_75"; exon_id "18_84155210_84155401_-"; exonnum "9"; txlen "1804";
18	ENSEMBL114_rn	exon	84155210	84155401	0.0223197006007689	-	.	gene_id "ENSRNOG00000081215"; transcript_id "ENSRNOG00000081215_tx_76"; exon_id "18_84155210_84155401_-"; exonnum "7"; txlen "1595";
18	ENSEMBL114_rn	exon	84155210	84155401	0.0220496287045383	-	.	gene_id "ENSRNOG00000081215"; transcript_id "ENSRNOG00000081215_tx_77"; exon_id "18_84155210_84155401_-"; exonnum "6"; txlen "1872";
18	ENSEMBL114_rn	exon	84155210	84155401	0.0220496287045383	-	.	gene_id "ENSRNOG00000081215"; transcript_id "ENSRNOG00000081215_tx_78"; exon_id "18_84155210_84155401_-"; exonnum "7"; txlen "1983";
18	ENSEMBL114_rn	exon	84155210	84155401	0.0220496287045383	-	.	gene_id "ENSRNOG00000081215"; transcript_id "ENSRNOG00000081215_tx_79"; exon_id "18_84155210_84155401_-"; exonnum "7"; txlen "1980";
18	ENSEMBL114_rn	exon	84155210	84155401	0.101592880998507	-	.	gene_id "ENSRNOG00000081215"; transcript_id "ENSRNOG00000081215_tx_8"; exon_id "18_84155210_84155401_-"; exonnum "2"; txlen "572";
18	ENSEMBL114_rn	exon	84155210	84155401	0.0220496287045383	-	.	gene_id "ENSRNOG00000081215"; transcript_id "ENSRNOG00000081215_tx_80"; exon_id "18_84155210_84155401_-"; exonnum "7"; txlen "2065";
18	ENSEMBL114_rn	exon	84155210	84155401	0.0220496287045383	-	.	gene_id "ENSRNOG00000081215"; transcript_id "ENSRNOG00000081215_tx_81"; exon_id "18_84155210_84155401_-"; exonnum "8"; txlen "2176";
18	ENSEMBL114_rn	exon	84155210	84155401	0.0220496287045383	-	.	gene_id "ENSRNOG00000081215"; transcript_id "ENSRNOG00000081215_tx_82"; exon_id "18_84155210_84155401_-"; exonnum "6"; txlen "1650";
18	ENSEMBL114_rn	exon	84155210	84155401	0.0220496287045383	-	.	gene_id "ENSRNOG00000081215"; transcript_id "ENSRNOG00000081215_tx_83"; exon_id "18_84155210_84155401_-"; exonnum "7"; txlen "1761";
18	ENSEMBL114_rn	exon	84155210	84155401	0.0220496287045383	-	.	gene_id "ENSRNOG00000081215"; transcript_id "ENSRNOG00000081215_tx_84"; exon_id "18_84155210_84155401_-"; exonnum "8"; txlen "2173";
18	ENSEMBL114_rn	exon	84155210	84155401	0.0220496287045383	-	.	gene_id "ENSRNOG00000081215"; transcript_id "ENSRNOG00000081215_tx_85"; exon_id "18_84155210_84155401_-"; exonnum "8"; txlen "1954";
18	ENSEMBL114_rn	exon	84155210	84155401	0.0220496287045383	-	.	gene_id "ENSRNOG00000081215"; transcript_id "ENSRNOG00000081215_tx_86"; exon_id "18_84155210_84155401_-"; exonnum "7"; txlen "1758";
18	ENSEMBL114_rn	exon	84155210	84155401	0.0220496287045383	-	.	gene_id "ENSRNOG00000081215"; transcript_id "ENSRNOG00000081215_tx_87"; exon_id "18_84155210_84155401_-"; exonnum "7"; txlen "1843";
18	ENSEMBL114_rn	exon	84155210	84155401	0.0220496287045383	-	.	gene_id "ENSRNOG00000081215"; transcript_id "ENSRNOG00000081215_tx_88"; exon_id "18_84155210_84155401_-"; exonnum "8"; txlen "1951";
18	ENSEMBL114_rn	exon	84155210	84155401	0.0220293965041185	-	.	gene_id "ENSRNOG00000081215"; transcript_id "ENSRNOG00000081215_tx_89"; exon_id "18_84155210_84155401_-"; exonnum "8"; txlen "1665";
18	ENSEMBL114_rn	exon	84155210	84155401	0.0219120219881745	-	.	gene_id "ENSRNOG00000081215"; transcript_id "ENSRNOG00000081215_tx_90"; exon_id "18_84155210_84155401_-"; exonnum "9"; txlen "2000";
18	ENSEMBL114_rn	exon	84155210	84155401	0.021511067341011	-	.	gene_id "ENSRNOG00000081215"; transcript_id "ENSRNOG00000081215_tx_93"; exon_id "18_84155210_84155401_-"; exonnum "9"; txlen "1773";
18	ENSEMBL114_rn	exon	84155210	84155401	0.0200191245899538	-	.	gene_id "ENSRNOG00000081215"; transcript_id "ENSRNOG00000081215_tx_94"; exon_id "18_84155210_84155401_-"; exonnum "7"; txlen "1657";
18	ENSEMBL114_rn	exon	84155210	84155401	0.0199941225766385	-	.	gene_id "ENSRNOG00000081215"; transcript_id "ENSRNOG00000081215_tx_95"; exon_id "18_84155210_84155401_-"; exonnum "9"; txlen "1991";
18	ENSEMBL114_rn	exon	84155210	84155401	0.0199941225766385	-	.	gene_id "ENSRNOG00000081215"; transcript_id "ENSRNOG00000081215_tx_96"; exon_id "18_84155210_84155401_-"; exonnum "8"; txlen "1836";
18	ENSEMBL114_rn	exon	84155210	84155401	0.0190230816674758	-	.	gene_id "ENSRNOG00000081215"; transcript_id "ENSRNOG00000081215_tx_98"; exon_id "18_84155210_84155401_-"; exonnum "8"; txlen "1750";
18	ENSEMBL114_rn	exon	84155210	84155401	0.0188815952820478	-	.	gene_id "ENSRNOG00000081215"; transcript_id "ENSRNOG00000081215_tx_99"; exon_id "18_84155210_84155401_-"; exonnum "6"; txlen "1342";
18	ensembl	exon	84155772	84155866	0	-	.	gene_id "ENSRNOG00000081215"; gene_version "1"; transcript_id "ENSRNOT00000130656"; transcript_version "1"; exon_number "2"; gene_source "ensembl"; gene_biotype "lncRNA"; transcript_source "ensembl"; transcript_biotype "lncRNA"; exon_id "ENSRNOE00000793135"; exon_version "1";
18	ENSEMBL114_rn	exon	84155772	84155866	0.012884487631506	-	.	gene_id "ENSRNOG00000081215"; transcript_id "ENSRNOG00000081215_tx_117"; exon_id "18_84155772_84155866_-"; exonnum "1"; txlen "672";
18	ENSEMBL114_rn	exon	84155772	84155866	0.012884487631506	-	.	gene_id "ENSRNOG00000081215"; transcript_id "ENSRNOG00000081215_tx_118"; exon_id "18_84155772_84155866_-"; exonnum "1"; txlen "710";
18	ENSEMBL114_rn	exon	84155772	84155866	0.012884487631506	-	.	gene_id "ENSRNOG00000081215"; transcript_id "ENSRNOG00000081215_tx_119"; exon_id "18_84155772_84155866_-"; exonnum "1"; txlen "906";
18	ENSEMBL114_rn	exon	84155772	84155866	0.0127909401691398	-	.	gene_id "ENSRNOG00000081215"; transcript_id "ENSRNOG00000081215_tx_120"; exon_id "18_84155772_84155866_-"; exonnum "1"; txlen "1035";
18	ENSEMBL114_rn	exon	84155772	84155866	0.0116642903205362	-	.	gene_id "ENSRNOG00000081215"; transcript_id "ENSRNOG00000081215_tx_126"; exon_id "18_84155772_84155866_-"; exonnum "1"; txlen "997";
18	ENSEMBL114_rn	exon	84155772	84155866	0.0111680463521616	-	.	gene_id "ENSRNOG00000081215"; transcript_id "ENSRNOG00000081215_tx_132"; exon_id "18_84155772_84155866_-"; exonnum "1"; txlen "916";
18	ENSEMBL114_rn	exon	84155772	84155866	0.0110623881401225	-	.	gene_id "ENSRNOG00000081215"; transcript_id "ENSRNOG00000081215_tx_133"; exon_id "18_84155772_84155866_-"; exonnum "1"; txlen "1231";
18	ENSEMBL114_rn	exon	84155772	84155866	0.0110623881401225	-	.	gene_id "ENSRNOG00000081215"; transcript_id "ENSRNOG00000081215_tx_134"; exon_id "18_84155772_84155866_-"; exonnum "1"; txlen "917";
18	ENSEMBL114_rn	exon	84155772	84155866	0.0105158066439259	-	.	gene_id "ENSRNOG00000081215"; transcript_id "ENSRNOG00000081215_tx_141"; exon_id "18_84155772_84155866_-"; exonnum "1"; txlen "993";
18	ENSEMBL114_rn	exon	84155772	84155866	0.00922251314024995	-	.	gene_id "ENSRNOG00000081215"; transcript_id "ENSRNOG00000081215_tx_154"; exon_id "18_84155772_84155866_-"; exonnum "1"; txlen "1138";
18	ENSEMBL114_rn	exon	84155772	84155866	0.00903885220762751	-	.	gene_id "ENSRNOG00000081215"; transcript_id "ENSRNOG00000081215_tx_155"; exon_id "18_84155772_84155866_-"; exonnum "1"; txlen "2093";
18	ENSEMBL114_rn	exon	84155772	84155866	0.0088072892790332	-	.	gene_id "ENSRNOG00000081215"; transcript_id "ENSRNOG00000081215_tx_156"; exon_id "18_84155772_84155866_-"; exonnum "1"; txlen "2274";
18	ENSEMBL114_rn	exon	84155772	84155866	0.00689539704371405	-	.	gene_id "ENSRNOG00000081215"; transcript_id "ENSRNOG00000081215_tx_179"; exon_id "18_84155772_84155866_-"; exonnum "1"; txlen "579";
18	ENSEMBL114_rn	exon	84155772	84155866	0.00680434547548144	-	.	gene_id "ENSRNOG00000081215"; transcript_id "ENSRNOG00000081215_tx_184"; exon_id "18_84155772_84155866_-"; exonnum "1"; txlen "768";
18	ENSEMBL114_rn	exon	84155772	84155866	0.00680434547548144	-	.	gene_id "ENSRNOG00000081215"; transcript_id "ENSRNOG00000081215_tx_186"; exon_id "18_84155772_84155866_-"; exonnum "1"; txlen "2431";
18	ENSEMBL114_rn	exon	84155772	84155866	0.0065149912282701	-	.	gene_id "ENSRNOG00000081215"; transcript_id "ENSRNOG00000081215_tx_189"; exon_id "18_84155772_84155866_-"; exonnum "4"; txlen "826";
18	ENSEMBL114_rn	exon	84155772	84155866	0.00556719175266663	-	.	gene_id "ENSRNOG00000081215"; transcript_id "ENSRNOG00000081215_tx_196"; exon_id "18_84155772_84155866_-"; exonnum "1"; txlen "806";
18	ENSEMBL114_rn	exon	84155772	84155866	0.00552600597346059	-	.	gene_id "ENSRNOG00000081215"; transcript_id "ENSRNOG00000081215_tx_197"; exon_id "18_84155772_84155866_-"; exonnum "1"; txlen "1176";
18	ENSEMBL114_rn	exon	84155772	84155866	0.00552600597346059	-	.	gene_id "ENSRNOG00000081215"; transcript_id "ENSRNOG00000081215_tx_198"; exon_id "18_84155772_84155866_-"; exonnum "1"; txlen "1372";
18	ENSEMBL114_rn	exon	84155772	84155866	0.00542915935689175	-	.	gene_id "ENSRNOG00000081215"; transcript_id "ENSRNOG00000081215_tx_199"; exon_id "18_84155772_84155866_-"; exonnum "4"; txlen "656";
18	ENSEMBL114_rn	exon	84155772	84155866	0.081213006838723	-	.	gene_id "ENSRNOG00000081215"; transcript_id "ENSRNOG00000081215_tx_21"; exon_id "18_84155772_84155866_-"; exonnum "1"; txlen "659";
18	ENSEMBL114_rn	exon	84155772	84155866	0.0043467501668655	-	.	gene_id "ENSRNOG00000081215"; transcript_id "ENSRNOG00000081215_tx_224"; exon_id "18_84155772_84155866_-"; exonnum "1"; txlen "2006";
18	ENSEMBL114_rn	exon	84155772	84155866	0.146489948288311	-	.	gene_id "ENSRNOG00000081215"; transcript_id "ENSRNOG00000081215_tx_4"; exon_id "18_84155772_84155866_-"; exonnum "1"; txlen "806";
18	ENSEMBL114_rn	exon	84155772	84155866	0.14468687370818	-	.	gene_id "ENSRNOG00000081215"; transcript_id "ENSRNOG00000081215_tx_5"; exon_id "18_84155772_84155866_-"; exonnum "1"; txlen "610";
18	ENSEMBL114_rn	exon	84155772	84155866	0.0368039839871018	-	.	gene_id "ENSRNOG00000081215"; transcript_id "ENSRNOG00000081215_tx_54"; exon_id "18_84155772_84155866_-"; exonnum "1"; txlen "899";
18	ENSEMBL114_rn	exon	84155772	84155866	0.109719697502933	-	.	gene_id "ENSRNOG00000081215"; transcript_id "ENSRNOG00000081215_tx_6"; exon_id "18_84155772_84155866_-"; exonnum "1"; txlen "697";
18	ENSEMBL114_rn	exon	84155772	84155866	0.107167221254294	-	.	gene_id "ENSRNOG00000081215"; transcript_id "ENSRNOG00000081215_tx_7"; exon_id "18_84155772_84155866_-"; exonnum "1"; txlen "893";
18	ENSEMBL114_rn	exon	84155772	84155866	0.101592880998507	-	.	gene_id "ENSRNOG00000081215"; transcript_id "ENSRNOG00000081215_tx_8"; exon_id "18_84155772_84155866_-"; exonnum "1"; txlen "572";
18	sraer114_mid	exon	84155772	84155964	0.01567277807325	-	.	gene_id "ENSRNOG00000081215"; transcript_id "ENSRNOG00000081215_tx_101"; exon_id "18_84155772_84155964_-"; exonnum "7"; txlen "1372";
18	sraer114_mid	exon	84155772	84155964	0.014387268098966	-	.	gene_id "ENSRNOG00000081215"; transcript_id "ENSRNOG00000081215_tx_107"; exon_id "18_84155772_84155964_-"; exonnum "7"; txlen "1837";
18	sraer114_mid	exon	84155772	84155964	0.0133440755540543	-	.	gene_id "ENSRNOG00000081215"; transcript_id "ENSRNOG00000081215_tx_110"; exon_id "18_84155772_84155964_-"; exonnum "8"; txlen "1801";
18	sraer114_mid	exon	84155772	84155964	0.0131081416612636	-	.	gene_id "ENSRNOG00000081215"; transcript_id "ENSRNOG00000081215_tx_111"; exon_id "18_84155772_84155964_-"; exonnum "7"; txlen "1902";
18	sraer114_mid	exon	84155772	84155964	0.012463164295758	-	.	gene_id "ENSRNOG00000081215"; transcript_id "ENSRNOG00000081215_tx_122"; exon_id "18_84155772_84155964_-"; exonnum "7"; txlen "1780";
18	sraer114_mid	exon	84155772	84155964	0.0115545492939558	-	.	gene_id "ENSRNOG00000081215"; transcript_id "ENSRNOG00000081215_tx_127"; exon_id "18_84155772_84155964_-"; exonnum "7"; txlen "1993";
18	sraer114_mid	exon	84155772	84155964	0.0115186807109494	-	.	gene_id "ENSRNOG00000081215"; transcript_id "ENSRNOG00000081215_tx_128"; exon_id "18_84155772_84155964_-"; exonnum "8"; txlen "1997";
18	sraer114_mid	exon	84155772	84155964	0.0114703365499993	-	.	gene_id "ENSRNOG00000081215"; transcript_id "ENSRNOG00000081215_tx_130"; exon_id "18_84155772_84155964_-"; exonnum "8"; txlen "1858";
18	sraer114_mid	exon	84155772	84155964	0.0114703365499993	-	.	gene_id "ENSRNOG00000081215"; transcript_id "ENSRNOG00000081215_tx_131"; exon_id "18_84155772_84155964_-"; exonnum "7"; txlen "1850";
18	sraer114_mid	exon	84155772	84155964	0.0109563622858497	-	.	gene_id "ENSRNOG00000081215"; transcript_id "ENSRNOG00000081215_tx_135"; exon_id "18_84155772_84155964_-"; exonnum "6"; txlen "1535";
18	sraer114_mid	exon	84155772	84155964	0.0102456472827524	-	.	gene_id "ENSRNOG00000081215"; transcript_id "ENSRNOG00000081215_tx_144"; exon_id "18_84155772_84155964_-"; exonnum "7"; txlen "1699";
18	sraer114_mid	exon	84155772	84155964	0.0101495935576007	-	.	gene_id "ENSRNOG00000081215"; transcript_id "ENSRNOG00000081215_tx_151"; exon_id "18_84155772_84155964_-"; exonnum "7"; txlen "1912";
18	sraer114_mid	exon	84155772	84155964	0.00965731904830477	-	.	gene_id "ENSRNOG00000081215"; transcript_id "ENSRNOG00000081215_tx_152"; exon_id "18_84155772_84155964_-"; exonnum "6"; txlen "1448";
18	sraer114_mid	exon	84155772	84155964	0.0881985148181531	-	.	gene_id "ENSRNOG00000081215"; transcript_id "ENSRNOG00000081215_tx_16"; exon_id "18_84155772_84155964_-"; exonnum "7"; txlen "1640";
18	sraer114_mid	exon	84155772	84155964	0.00784304921412688	-	.	gene_id "ENSRNOG00000081215"; transcript_id "ENSRNOG00000081215_tx_163"; exon_id "18_84155772_84155964_-"; exonnum "7"; txlen "2071";
18	sraer114_mid	exon	84155772	84155964	0.00784304921412688	-	.	gene_id "ENSRNOG00000081215"; transcript_id "ENSRNOG00000081215_tx_164"; exon_id "18_84155772_84155964_-"; exonnum "7"; txlen "1984";
18	sraer114_mid	exon	84155772	84155964	0.00784304921412688	-	.	gene_id "ENSRNOG00000081215"; transcript_id "ENSRNOG00000081215_tx_165"; exon_id "18_84155772_84155964_-"; exonnum "8"; txlen "2092";
18	sraer114_mid	exon	84155772	84155964	0.0881985148181531	-	.	gene_id "ENSRNOG00000081215"; transcript_id "ENSRNOG00000081215_tx_17"; exon_id "18_84155772_84155964_-"; exonnum "7"; txlen "1637";
18	sraer114_mid	exon	84155772	84155964	0.00716558792978033	-	.	gene_id "ENSRNOG00000081215"; transcript_id "ENSRNOG00000081215_tx_177"; exon_id "18_84155772_84155964_-"; exonnum "8"; txlen "2029";
18	sraer114_mid	exon	84155772	84155964	0.00680434547548144	-	.	gene_id "ENSRNOG00000081215"; transcript_id "ENSRNOG00000081215_tx_185"; exon_id "18_84155772_84155964_-"; exonnum "1"; txlen "866";
18	sraer114_mid	exon	84155772	84155964	0.00680434547548144	-	.	gene_id "ENSRNOG00000081215"; transcript_id "ENSRNOG00000081215_tx_187"; exon_id "18_84155772_84155964_-"; exonnum "1"; txlen "2529";
18	sraer114_mid	exon	84155772	84155964	0.00680434547548144	-	.	gene_id "ENSRNOG00000081215"; transcript_id "ENSRNOG00000081215_tx_188"; exon_id "18_84155772_84155964_-"; exonnum "1"; txlen "1015";
18	sraer114_mid	exon	84155772	84155964	0.0823690085538523	-	.	gene_id "ENSRNOG00000081215"; transcript_id "ENSRNOG00000081215_tx_19"; exon_id "18_84155772_84155964_-"; exonnum "7"; txlen "1655";
18	sraer114_mid	exon	84155772	84155964	0.00599706882181354	-	.	gene_id "ENSRNOG00000081215"; transcript_id "ENSRNOG00000081215_tx_190"; exon_id "18_84155772_84155964_-"; exonnum "7"; txlen "3411";
18	sraer114_mid	exon	84155772	84155964	0.00597086012191742	-	.	gene_id "ENSRNOG00000081215"; transcript_id "ENSRNOG00000081215_tx_192"; exon_id "18_84155772_84155964_-"; exonnum "6"; txlen "1630";
18	sraer114_mid	exon	84155772	84155964	0.00597086012191742	-	.	gene_id "ENSRNOG00000081215"; transcript_id "ENSRNOG00000081215_tx_193"; exon_id "18_84155772_84155964_-"; exonnum "7"; txlen "1559";
18	sraer114_mid	exon	84155772	84155964	0.00597086012191742	-	.	gene_id "ENSRNOG00000081215"; transcript_id "ENSRNOG00000081215_tx_194"; exon_id "18_84155772_84155964_-"; exonnum "6"; txlen "1486";
18	sraer114_mid	exon	84155772	84155964	0.00512507704400193	-	.	gene_id "ENSRNOG00000081215"; transcript_id "ENSRNOG00000081215_tx_201"; exon_id "18_84155772_84155964_-"; exonnum "8"; txlen "2479";
18	sraer114_mid	exon	84155772	84155964	0.00512507704400193	-	.	gene_id "ENSRNOG00000081215"; transcript_id "ENSRNOG00000081215_tx_202"; exon_id "18_84155772_84155964_-"; exonnum "8"; txlen "2661";
18	sraer114_mid	exon	84155772	84155964	0.00512507704400193	-	.	gene_id "ENSRNOG00000081215"; transcript_id "ENSRNOG00000081215_tx_203"; exon_id "18_84155772_84155964_-"; exonnum "8"; txlen "2476";
18	sraer114_mid	exon	84155772	84155964	0.00512507704400193	-	.	gene_id "ENSRNOG00000081215"; transcript_id "ENSRNOG00000081215_tx_204"; exon_id "18_84155772_84155964_-"; exonnum "8"; txlen "2658";
18	sraer114_mid	exon	84155772	84155964	0.00498550216393229	-	.	gene_id "ENSRNOG00000081215"; transcript_id "ENSRNOG00000081215_tx_209"; exon_id "18_84155772_84155964_-"; exonnum "7"; txlen "1646";
18	sraer114_mid	exon	84155772	84155964	0.00498550216393229	-	.	gene_id "ENSRNOG00000081215"; transcript_id "ENSRNOG00000081215_tx_213"; exon_id "18_84155772_84155964_-"; exonnum "6"; txlen "1573";
18	sraer114_mid	exon	84155772	84155964	0.00484768219478115	-	.	gene_id "ENSRNOG00000081215"; transcript_id "ENSRNOG00000081215_tx_215"; exon_id "18_84155772_84155964_-"; exonnum "8"; txlen "3381";
18	sraer114_mid	exon	84155772	84155964	0.00474232639207172	-	.	gene_id "ENSRNOG00000081215"; transcript_id "ENSRNOG00000081215_tx_217"; exon_id "18_84155772_84155964_-"; exonnum "7"; txlen "1875";
18	sraer114_mid	exon	84155772	84155964	0.00472595594350675	-	.	gene_id "ENSRNOG00000081215"; transcript_id "ENSRNOG00000081215_tx_218"; exon_id "18_84155772_84155964_-"; exonnum "8"; txlen "3428";
18	sraer114_mid	exon	84155772	84155964	0.00472595594350675	-	.	gene_id "ENSRNOG00000081215"; transcript_id "ENSRNOG00000081215_tx_219"; exon_id "18_84155772_84155964_-"; exonnum "8"; txlen "3425";
18	sraer114_mid	exon	84155772	84155964	0.00456151530564593	-	.	gene_id "ENSRNOG00000081215"; transcript_id "ENSRNOG00000081215_tx_220"; exon_id "18_84155772_84155964_-"; exonnum "8"; txlen "3811";
18	sraer114_mid	exon	84155772	84155964	0.00424245324452027	-	.	gene_id "ENSRNOG00000081215"; transcript_id "ENSRNOG00000081215_tx_225"; exon_id "18_84155772_84155964_-"; exonnum "8"; txlen "2564";
18	sraer114_mid	exon	84155772	84155964	0.00424245324452027	-	.	gene_id "ENSRNOG00000081215"; transcript_id "ENSRNOG00000081215_tx_226"; exon_id "18_84155772_84155964_-"; exonnum "8"; txlen "2746";
18	sraer114_mid	exon	84155772	84155964	0.00424245324452027	-	.	gene_id "ENSRNOG00000081215"; transcript_id "ENSRNOG00000081215_tx_227"; exon_id "18_84155772_84155964_-"; exonnum "8"; txlen "2561";
18	sraer114_mid	exon	84155772	84155964	0.00409743609624802	-	.	gene_id "ENSRNOG00000081215"; transcript_id "ENSRNOG00000081215_tx_229"; exon_id "18_84155772_84155964_-"; exonnum "7"; txlen "2134";
18	sraer114_mid	exon	84155772	84155964	0.00408532534657508	-	.	gene_id "ENSRNOG00000081215"; transcript_id "ENSRNOG00000081215_tx_233"; exon_id "18_84155772_84155964_-"; exonnum "8"; txlen "3808";
18	sraer114_mid	exon	84155772	84155964	0.00122842939498373	-	.	gene_id "ENSRNOG00000081215"; transcript_id "ENSRNOG00000081215_tx_237"; exon_id "18_84155772_84155964_-"; exonnum "9"; txlen "4546";
18	sraer114_mid	exon	84155772	84155964	0.00122842939498373	-	.	gene_id "ENSRNOG00000081215"; transcript_id "ENSRNOG00000081215_tx_238"; exon_id "18_84155772_84155964_-"; exonnum "9"; txlen "4665";
18	sraer114_mid	exon	84155772	84155964	0.0661488861136148	-	.	gene_id "ENSRNOG00000081215"; transcript_id "ENSRNOG00000081215_tx_27"; exon_id "18_84155772_84155964_-"; exonnum "7"; txlen "1874";
18	sraer114_mid	exon	84155772	84155964	0.0661488861136148	-	.	gene_id "ENSRNOG00000081215"; transcript_id "ENSRNOG00000081215_tx_29"; exon_id "18_84155772_84155964_-"; exonnum "6"; txlen "1763";
18	sraer114_mid	exon	84155772	84155964	0.0661488861136148	-	.	gene_id "ENSRNOG00000081215"; transcript_id "ENSRNOG00000081215_tx_30"; exon_id "18_84155772_84155964_-"; exonnum "7"; txlen "1871";
18	sraer114_mid	exon	84155772	84155964	0.052609436507764	-	.	gene_id "ENSRNOG00000081215"; transcript_id "ENSRNOG00000081215_tx_34"; exon_id "18_84155772_84155964_-"; exonnum "7"; txlen "1889";
18	sraer114_mid	exon	84155772	84155964	0.0487344797381174	-	.	gene_id "ENSRNOG00000081215"; transcript_id "ENSRNOG00000081215_tx_39"; exon_id "18_84155772_84155964_-"; exonnum "7"; txlen "1568";
18	sraer114_mid	exon	84155772	84155964	0.0487344797381174	-	.	gene_id "ENSRNOG00000081215"; transcript_id "ENSRNOG00000081215_tx_40"; exon_id "18_84155772_84155964_-"; exonnum "8"; txlen "1679";
18	sraer114_mid	exon	84155772	84155964	0.0467624833572887	-	.	gene_id "ENSRNOG00000081215"; transcript_id "ENSRNOG00000081215_tx_42"; exon_id "18_84155772_84155964_-"; exonnum "7"; txlen "1693";
18	sraer114_mid	exon	84155772	84155964	0.0449037684310334	-	.	gene_id "ENSRNOG00000081215"; transcript_id "ENSRNOG00000081215_tx_44"; exon_id "18_84155772_84155964_-"; exonnum "7"; txlen "1802";
18	sraer114_mid	exon	84155772	84155964	0.0422683150306446	-	.	gene_id "ENSRNOG00000081215"; transcript_id "ENSRNOG00000081215_tx_48"; exon_id "18_84155772_84155964_-"; exonnum "8"; txlen "1676";
18	sraer114_mid	exon	84155772	84155964	0.0418944174783549	-	.	gene_id "ENSRNOG00000081215"; transcript_id "ENSRNOG00000081215_tx_49"; exon_id "18_84155772_84155964_-"; exonnum "8"; txlen "1910";
18	sraer114_mid	exon	84155772	84155964	0.0368039839871018	-	.	gene_id "ENSRNOG00000081215"; transcript_id "ENSRNOG00000081215_tx_53"; exon_id "18_84155772_84155964_-"; exonnum "6"; txlen "1576";
18	sraer114_mid	exon	84155772	84155964	0.0338799841997629	-	.	gene_id "ENSRNOG00000081215"; transcript_id "ENSRNOG00000081215_tx_58"; exon_id "18_84155772_84155964_-"; exonnum "7"; txlen "1606";
18	sraer114_mid	exon	84155772	84155964	0.0321626008584464	-	.	gene_id "ENSRNOG00000081215"; transcript_id "ENSRNOG00000081215_tx_61"; exon_id "18_84155772_84155964_-"; exonnum "8"; txlen "1763";
18	sraer114_mid	exon	84155772	84155964	0.0303304572578346	-	.	gene_id "ENSRNOG00000081215"; transcript_id "ENSRNOG00000081215_tx_64"; exon_id "18_84155772_84155964_-"; exonnum "8"; txlen "1994";
18	sraer114_mid	exon	84155772	84155964	0.0292309903577834	-	.	gene_id "ENSRNOG00000081215"; transcript_id "ENSRNOG00000081215_tx_65"; exon_id "18_84155772_84155964_-"; exonnum "8"; txlen "1913";
18	sraer114_mid	exon	84155772	84155964	0.0269820241887837	-	.	gene_id "ENSRNOG00000081215"; transcript_id "ENSRNOG00000081215_tx_67"; exon_id "18_84155772_84155964_-"; exonnum "8"; txlen "1766";
18	sraer114_mid	exon	84155772	84155964	0.0259926292927696	-	.	gene_id "ENSRNOG00000081215"; transcript_id "ENSRNOG00000081215_tx_70"; exon_id "18_84155772_84155964_-"; exonnum "7"; txlen "1668";
18	sraer114_mid	exon	84155772	84155964	0.0236642678245269	-	.	gene_id "ENSRNOG00000081215"; transcript_id "ENSRNOG00000081215_tx_74"; exon_id "18_84155772_84155964_-"; exonnum "7"; txlen "2117";
18	sraer114_mid	exon	84155772	84155964	0.0231998075086556	-	.	gene_id "ENSRNOG00000081215"; transcript_id "ENSRNOG00000081215_tx_75"; exon_id "18_84155772_84155964_-"; exonnum "8"; txlen "1804";
18	sraer114_mid	exon	84155772	84155964	0.0220496287045383	-	.	gene_id "ENSRNOG00000081215"; transcript_id "ENSRNOG00000081215_tx_80"; exon_id "18_84155772_84155964_-"; exonnum "6"; txlen "2065";
18	sraer114_mid	exon	84155772	84155964	0.0220496287045383	-	.	gene_id "ENSRNOG00000081215"; transcript_id "ENSRNOG00000081215_tx_81"; exon_id "18_84155772_84155964_-"; exonnum "7"; txlen "2176";
18	sraer114_mid	exon	84155772	84155964	0.0220496287045383	-	.	gene_id "ENSRNOG00000081215"; transcript_id "ENSRNOG00000081215_tx_84"; exon_id "18_84155772_84155964_-"; exonnum "7"; txlen "2173";
18	sraer114_mid	exon	84155772	84155964	0.0220496287045383	-	.	gene_id "ENSRNOG00000081215"; transcript_id "ENSRNOG00000081215_tx_85"; exon_id "18_84155772_84155964_-"; exonnum "7"; txlen "1954";
18	sraer114_mid	exon	84155772	84155964	0.0220496287045383	-	.	gene_id "ENSRNOG00000081215"; transcript_id "ENSRNOG00000081215_tx_87"; exon_id "18_84155772_84155964_-"; exonnum "6"; txlen "1843";
18	sraer114_mid	exon	84155772	84155964	0.0220496287045383	-	.	gene_id "ENSRNOG00000081215"; transcript_id "ENSRNOG00000081215_tx_88"; exon_id "18_84155772_84155964_-"; exonnum "7"; txlen "1951";
18	sraer114_mid	exon	84155772	84155964	0.0219120219881745	-	.	gene_id "ENSRNOG00000081215"; transcript_id "ENSRNOG00000081215_tx_90"; exon_id "18_84155772_84155964_-"; exonnum "8"; txlen "2000";
18	sraer114_mid	exon	84155772	84155964	0.021511067341011	-	.	gene_id "ENSRNOG00000081215"; transcript_id "ENSRNOG00000081215_tx_93"; exon_id "18_84155772_84155964_-"; exonnum "8"; txlen "1773";
18	sraer114_mid	exon	84155772	84155964	0.0199941225766385	-	.	gene_id "ENSRNOG00000081215"; transcript_id "ENSRNOG00000081215_tx_95"; exon_id "18_84155772_84155964_-"; exonnum "8"; txlen "1991";
18	sraer114_mid	exon	84155772	84155964	0.0190230816674758	-	.	gene_id "ENSRNOG00000081215"; transcript_id "ENSRNOG00000081215_tx_98"; exon_id "18_84155772_84155964_-"; exonnum "7"; txlen "1750";
18	ensembl	exon	84157789	84157883	0	-	.	gene_id "ENSRNOG00000081215"; gene_version "1"; transcript_id "ENSRNOT00000116464"; transcript_version "2"; exon_number "2"; gene_source "ensembl"; gene_biotype "lncRNA"; transcript_source "ensembl"; transcript_biotype "lncRNA"; exon_id "ENSRNOE00000591568"; exon_version "1";
18	ensembl	exon	84157789	84157883	0	-	.	gene_id "ENSRNOG00000081215"; gene_version "1"; transcript_id "ENSRNOT00000151344"; transcript_version "1"; exon_number "7"; gene_source "ensembl"; gene_biotype "lncRNA"; transcript_source "ensembl"; transcript_biotype "lncRNA"; exon_id "ENSRNOE00000591568"; exon_version "1"; tag "Ensembl_canonical";
18	ensembl	exon	84157789	84157883	0	-	.	gene_id "ENSRNOG00000081215"; gene_version "1"; transcript_id "ENSRNOT00000139374"; transcript_version "1"; exon_number "4"; gene_source "ensembl"; gene_biotype "lncRNA"; transcript_source "ensembl"; transcript_biotype "lncRNA"; exon_id "ENSRNOE00000591568"; exon_version "1";
18	ENSEMBL114_rn	exon	84157789	84157883	0.0185894617029222	-	.	gene_id "ENSRNOG00000081215"; transcript_id "ENSRNOG00000081215_tx_100"; exon_id "18_84157789_84157883_-"; exonnum "7"; txlen "1608";
18	ENSEMBL114_rn	exon	84157789	84157883	0.01567277807325	-	.	gene_id "ENSRNOG00000081215"; transcript_id "ENSRNOG00000081215_tx_101"; exon_id "18_84157789_84157883_-"; exonnum "6"; txlen "1372";
18	ENSEMBL114_rn	exon	84157789	84157883	0.01567277807325	-	.	gene_id "ENSRNOG00000081215"; transcript_id "ENSRNOG00000081215_tx_102"; exon_id "18_84157789_84157883_-"; exonnum "6"; txlen "1179";
18	ENSEMBL114_rn	exon	84157789	84157883	0.01567277807325	-	.	gene_id "ENSRNOG00000081215"; transcript_id "ENSRNOG00000081215_tx_103"; exon_id "18_84157789_84157883_-"; exonnum "6"; txlen "987";
18	ENSEMBL114_rn	exon	84157789	84157883	0.0144616997675897	-	.	gene_id "ENSRNOG00000081215"; transcript_id "ENSRNOG00000081215_tx_104"; exon_id "18_84157789_84157883_-"; exonnum "7"; txlen "1287";
18	ENSEMBL114_rn	exon	84157789	84157883	0.0144616997675897	-	.	gene_id "ENSRNOG00000081215"; transcript_id "ENSRNOG00000081215_tx_105"; exon_id "18_84157789_84157883_-"; exonnum "7"; txlen "1095";
18	ENSEMBL114_rn	exon	84157789	84157883	0.014387268098966	-	.	gene_id "ENSRNOG00000081215"; transcript_id "ENSRNOG00000081215_tx_106"; exon_id "18_84157789_84157883_-"; exonnum "6"; txlen "1644";
18	ENSEMBL114_rn	exon	84157789	84157883	0.014387268098966	-	.	gene_id "ENSRNOG00000081215"; transcript_id "ENSRNOG00000081215_tx_107"; exon_id "18_84157789_84157883_-"; exonnum "6"; txlen "1837";
18	ENSEMBL114_rn	exon	84157789	84157883	0.0138960931181156	-	.	gene_id "ENSRNOG00000081215"; transcript_id "ENSRNOG00000081215_tx_108"; exon_id "18_84157789_84157883_-"; exonnum "5"; txlen "1255";
18	ENSEMBL114_rn	exon	84157789	84157883	0.0134371018021009	-	.	gene_id "ENSRNOG00000081215"; transcript_id "ENSRNOG00000081215_tx_109"; exon_id "18_84157789_84157883_-"; exonnum "5"; txlen "1293";
18	ENSEMBL114_rn	exon	84157789	84157883	0.092760439171702	-	.	gene_id "ENSRNOG00000081215"; transcript_id "ENSRNOG00000081215_tx_11"; exon_id "18_84157789_84157883_-"; exonnum "4"; txlen "961";
18	ENSEMBL114_rn	exon	84157789	84157883	0.0133440755540543	-	.	gene_id "ENSRNOG00000081215"; transcript_id "ENSRNOG00000081215_tx_110"; exon_id "18_84157789_84157883_-"; exonnum "7"; txlen "1801";
18	ENSEMBL114_rn	exon	84157789	84157883	0.0131081416612636	-	.	gene_id "ENSRNOG00000081215"; transcript_id "ENSRNOG00000081215_tx_111"; exon_id "18_84157789_84157883_-"; exonnum "6"; txlen "1902";
18	ENSEMBL114_rn	exon	84157789	84157883	0.0131081416612636	-	.	gene_id "ENSRNOG00000081215"; transcript_id "ENSRNOG00000081215_tx_112"; exon_id "18_84157789_84157883_-"; exonnum "6"; txlen "1709";
18	ENSEMBL114_rn	exon	84157789	84157883	0.0131081416612636	-	.	gene_id "ENSRNOG00000081215"; transcript_id "ENSRNOG00000081215_tx_113"; exon_id "18_84157789_84157883_-"; exonnum "6"; txlen "1517";
18	ENSEMBL114_rn	exon	84157789	84157883	0.0131081416612636	-	.	gene_id "ENSRNOG00000081215"; transcript_id "ENSRNOG00000081215_tx_114"; exon_id "18_84157789_84157883_-"; exonnum "6"; txlen "1513";
18	ENSEMBL114_rn	exon	84157789	84157883	0.0131081416612636	-	.	gene_id "ENSRNOG00000081215"; transcript_id "ENSRNOG00000081215_tx_115"; exon_id "18_84157789_84157883_-"; exonnum "7"; txlen "1583";
18	ENSEMBL114_rn	exon	84157789	84157883	0.0129751499081913	-	.	gene_id "ENSRNOG00000081215"; transcript_id "ENSRNOG00000081215_tx_116"; exon_id "18_84157789_84157883_-"; exonnum "6"; txlen "2034";
18	ENSEMBL114_rn	exon	84157789	84157883	0.092760439171702	-	.	gene_id "ENSRNOG00000081215"; transcript_id "ENSRNOG00000081215_tx_12"; exon_id "18_84157789_84157883_-"; exonnum "4"; txlen "769";
18	ENSEMBL114_rn	exon	84157789	84157883	0.0125853756061986	-	.	gene_id "ENSRNOG00000081215"; transcript_id "ENSRNOG00000081215_tx_121"; exon_id "18_84157789_84157883_-"; exonnum "6"; txlen "1682";
18	ENSEMBL114_rn	exon	84157789	84157883	0.012463164295758	-	.	gene_id "ENSRNOG00000081215"; transcript_id "ENSRNOG00000081215_tx_122"; exon_id "18_84157789_84157883_-"; exonnum "6"; txlen "1780";
18	ENSEMBL114_rn	exon	84157789	84157883	0.0119828406880976	-	.	gene_id "ENSRNOG00000081215"; transcript_id "ENSRNOG00000081215_tx_123"; exon_id "18_84157789_84157883_-"; exonnum "6"; txlen "1842";
18	ENSEMBL114_rn	exon	84157789	84157883	0.0119142794899984	-	.	gene_id "ENSRNOG00000081215"; transcript_id "ENSRNOG00000081215_tx_124"; exon_id "18_84157789_84157883_-"; exonnum "7"; txlen "1298";
18	ENSEMBL114_rn	exon	84157789	84157883	0.0117050157499942	-	.	gene_id "ENSRNOG00000081215"; transcript_id "ENSRNOG00000081215_tx_125"; exon_id "18_84157789_84157883_-"; exonnum "5"; txlen "1489";
18	ENSEMBL114_rn	exon	84157789	84157883	0.0115545492939558	-	.	gene_id "ENSRNOG00000081215"; transcript_id "ENSRNOG00000081215_tx_127"; exon_id "18_84157789_84157883_-"; exonnum "6"; txlen "1993";
18	ENSEMBL114_rn	exon	84157789	84157883	0.0115186807109494	-	.	gene_id "ENSRNOG00000081215"; transcript_id "ENSRNOG00000081215_tx_128"; exon_id "18_84157789_84157883_-"; exonnum "7"; txlen "1997";
18	ENSEMBL114_rn	exon	84157789	84157883	0.0114703365499993	-	.	gene_id "ENSRNOG00000081215"; transcript_id "ENSRNOG00000081215_tx_129"; exon_id "18_84157789_84157883_-"; exonnum "7"; txlen "1752";
18	ENSEMBL114_rn	exon	84157789	84157883	0.0114703365499993	-	.	gene_id "ENSRNOG00000081215"; transcript_id "ENSRNOG00000081215_tx_130"; exon_id "18_84157789_84157883_-"; exonnum "7"; txlen "1858";
18	ENSEMBL114_rn	exon	84157789	84157883	0.0114703365499993	-	.	gene_id "ENSRNOG00000081215"; transcript_id "ENSRNOG00000081215_tx_131"; exon_id "18_84157789_84157883_-"; exonnum "6"; txlen "1850";
18	ENSEMBL114_rn	exon	84157789	84157883	0.0109563622858497	-	.	gene_id "ENSRNOG00000081215"; transcript_id "ENSRNOG00000081215_tx_135"; exon_id "18_84157789_84157883_-"; exonnum "5"; txlen "1535";
18	ENSEMBL114_rn	exon	84157789	84157883	0.0105158066439259	-	.	gene_id "ENSRNOG00000081215"; transcript_id "ENSRNOG00000081215_tx_136"; exon_id "18_84157789_84157883_-"; exonnum "5"; txlen "1533";
18	ENSEMBL114_rn	exon	84157789	84157883	0.0105158066439259	-	.	gene_id "ENSRNOG00000081215"; transcript_id "ENSRNOG00000081215_tx_137"; exon_id "18_84157789_84157883_-"; exonnum "5"; txlen "1536";
18	ENSEMBL114_rn	exon	84157789	84157883	0.0105158066439259	-	.	gene_id "ENSRNOG00000081215"; transcript_id "ENSRNOG00000081215_tx_138"; exon_id "18_84157789_84157883_-"; exonnum "5"; txlen "1571";
18	ENSEMBL114_rn	exon	84157789	84157883	0.0105158066439259	-	.	gene_id "ENSRNOG00000081215"; transcript_id "ENSRNOG00000081215_tx_139"; exon_id "18_84157789_84157883_-"; exonnum "5"; txlen "1852";
18	ENSEMBL114_rn	exon	84157789	84157883	0.0881985148181531	-	.	gene_id "ENSRNOG00000081215"; transcript_id "ENSRNOG00000081215_tx_14"; exon_id "18_84157789_84157883_-"; exonnum "6"; txlen "1489";
18	ENSEMBL114_rn	exon	84157789	84157883	0.0105158066439259	-	.	gene_id "ENSRNOG00000081215"; transcript_id "ENSRNOG00000081215_tx_140"; exon_id "18_84157789_84157883_-"; exonnum "5"; txlen "1855";
18	ENSEMBL114_rn	exon	84157789	84157883	0.0105158066439259	-	.	gene_id "ENSRNOG00000081215"; transcript_id "ENSRNOG00000081215_tx_142"; exon_id "18_84157789_84157883_-"; exonnum "5"; txlen "1575";
18	ENSEMBL114_rn	exon	84157789	84157883	0.0105158066439259	-	.	gene_id "ENSRNOG00000081215"; transcript_id "ENSRNOG00000081215_tx_143"; exon_id "18_84157789_84157883_-"; exonnum "5"; txlen "1578";
18	ENSEMBL114_rn	exon	84157789	84157883	0.0102456472827524	-	.	gene_id "ENSRNOG00000081215"; transcript_id "ENSRNOG00000081215_tx_144"; exon_id "18_84157789_84157883_-"; exonnum "6"; txlen "1699";
18	ENSEMBL114_rn	exon	84157789	84157883	0.0102456472827524	-	.	gene_id "ENSRNOG00000081215"; transcript_id "ENSRNOG00000081215_tx_145"; exon_id "18_84157789_84157883_-"; exonnum "7"; txlen "1579";
18	ENSEMBL114_rn	exon	84157789	84157883	0.0102456472827524	-	.	gene_id "ENSRNOG00000081215"; transcript_id "ENSRNOG00000081215_tx_146"; exon_id "18_84157789_84157883_-"; exonnum "6"; txlen "1196";
18	ENSEMBL114_rn	exon	84157789	84157883	0.0102456472827524	-	.	gene_id "ENSRNOG00000081215"; transcript_id "ENSRNOG00000081215_tx_147"; exon_id "18_84157789_84157883_-"; exonnum "6"; txlen "1506";
18	ENSEMBL114_rn	exon	84157789	84157883	0.0102456472827524	-	.	gene_id "ENSRNOG00000081215"; transcript_id "ENSRNOG00000081215_tx_148"; exon_id "18_84157789_84157883_-"; exonnum "7"; txlen "1617";
18	ENSEMBL114_rn	exon	84157789	84157883	0.0102456472827524	-	.	gene_id "ENSRNOG00000081215"; transcript_id "ENSRNOG00000081215_tx_149"; exon_id "18_84157789_84157883_-"; exonnum "7"; txlen "1307";
18	ENSEMBL114_rn	exon	84157789	84157883	0.0881985148181531	-	.	gene_id "ENSRNOG00000081215"; transcript_id "ENSRNOG00000081215_tx_15"; exon_id "18_84157789_84157883_-"; exonnum "6"; txlen "1486";
18	ENSEMBL114_rn	exon	84157789	84157883	0.0102456472827524	-	.	gene_id "ENSRNOG00000081215"; transcript_id "ENSRNOG00000081215_tx_150"; exon_id "18_84157789_84157883_-"; exonnum "7"; txlen "1813";
18	ENSEMBL114_rn	exon	84157789	84157883	0.0101495935576007	-	.	gene_id "ENSRNOG00000081215"; transcript_id "ENSRNOG00000081215_tx_151"; exon_id "18_84157789_84157883_-"; exonnum "6"; txlen "1912";
18	ENSEMBL114_rn	exon	84157789	84157883	0.00965731904830477	-	.	gene_id "ENSRNOG00000081215"; transcript_id "ENSRNOG00000081215_tx_152"; exon_id "18_84157789_84157883_-"; exonnum "5"; txlen "1448";
18	ENSEMBL114_rn	exon	84157789	84157883	0.00965731904830477	-	.	gene_id "ENSRNOG00000081215"; transcript_id "ENSRNOG00000081215_tx_153"; exon_id "18_84157789_84157883_-"; exonnum "6"; txlen "1366";
18	ENSEMBL114_rn	exon	84157789	84157883	0.00876528491772838	-	.	gene_id "ENSRNOG00000081215"; transcript_id "ENSRNOG00000081215_tx_157"; exon_id "18_84157789_84157883_-"; exonnum "5"; txlen "1576";
18	ENSEMBL114_rn	exon	84157789	84157883	0.0086866549710268	-	.	gene_id "ENSRNOG00000081215"; transcript_id "ENSRNOG00000081215_tx_158"; exon_id "18_84157789_84157883_-"; exonnum "3"; txlen "561";
18	ENSEMBL114_rn	exon	84157789	84157883	0.00812653292066159	-	.	gene_id "ENSRNOG00000081215"; transcript_id "ENSRNOG00000081215_tx_159"; exon_id "18_84157789_84157883_-"; exonnum "6"; txlen "1761";
18	ENSEMBL114_rn	exon	84157789	84157883	0.0881985148181531	-	.	gene_id "ENSRNOG00000081215"; transcript_id "ENSRNOG00000081215_tx_16"; exon_id "18_84157789_84157883_-"; exonnum "6"; txlen "1640";
18	ENSEMBL114_rn	exon	84157789	84157883	0.00784304921412688	-	.	gene_id "ENSRNOG00000081215"; transcript_id "ENSRNOG00000081215_tx_160"; exon_id "18_84157789_84157883_-"; exonnum "6"; txlen "1686";
18	ENSEMBL114_rn	exon	84157789	84157883	0.00784304921412688	-	.	gene_id "ENSRNOG00000081215"; transcript_id "ENSRNOG00000081215_tx_161"; exon_id "18_84157789_84157883_-"; exonnum "6"; txlen "1878";
18	ENSEMBL114_rn	exon	84157789	84157883	0.00784304921412688	-	.	gene_id "ENSRNOG00000081215"; transcript_id "ENSRNOG00000081215_tx_162"; exon_id "18_84157789_84157883_-"; exonnum "6"; txlen "1599";
18	ENSEMBL114_rn	exon	84157789	84157883	0.00784304921412688	-	.	gene_id "ENSRNOG00000081215"; transcript_id "ENSRNOG00000081215_tx_163"; exon_id "18_84157789_84157883_-"; exonnum "6"; txlen "2071";
18	ENSEMBL114_rn	exon	84157789	84157883	0.00784304921412688	-	.	gene_id "ENSRNOG00000081215"; transcript_id "ENSRNOG00000081215_tx_164"; exon_id "18_84157789_84157883_-"; exonnum "6"; txlen "1984";
18	ENSEMBL114_rn	exon	84157789	84157883	0.00784304921412688	-	.	gene_id "ENSRNOG00000081215"; transcript_id "ENSRNOG00000081215_tx_165"; exon_id "18_84157789_84157883_-"; exonnum "7"; txlen "2092";
18	ENSEMBL114_rn	exon	84157789	84157883	0.00784304921412688	-	.	gene_id "ENSRNOG00000081215"; transcript_id "ENSRNOG00000081215_tx_166"; exon_id "18_84157789_84157883_-"; exonnum "7"; txlen "1899";
18	ENSEMBL114_rn	exon	84157789	84157883	0.00784304921412688	-	.	gene_id "ENSRNOG00000081215"; transcript_id "ENSRNOG00000081215_tx_167"; exon_id "18_84157789_84157883_-"; exonnum "7"; txlen "1710";
18	ENSEMBL114_rn	exon	84157789	84157883	0.00784304921412688	-	.	gene_id "ENSRNOG00000081215"; transcript_id "ENSRNOG00000081215_tx_168"; exon_id "18_84157789_84157883_-"; exonnum "7"; txlen "1707";
18	ENSEMBL114_rn	exon	84157789	84157883	0.00784304921412688	-	.	gene_id "ENSRNOG00000081215"; transcript_id "ENSRNOG00000081215_tx_169"; exon_id "18_84157789_84157883_-"; exonnum "7"; txlen "1703";
18	ENSEMBL114_rn	exon	84157789	84157883	0.0881985148181531	-	.	gene_id "ENSRNOG00000081215"; transcript_id "ENSRNOG00000081215_tx_17"; exon_id "18_84157789_84157883_-"; exonnum "6"; txlen "1637";
18	ENSEMBL114_rn	exon	84157789	84157883	0.00784304921412688	-	.	gene_id "ENSRNOG00000081215"; transcript_id "ENSRNOG00000081215_tx_170"; exon_id "18_84157789_84157883_-"; exonnum "6"; txlen "1285";
18	ENSEMBL114_rn	exon	84157789	84157883	0.00746624168018344	-	.	gene_id "ENSRNOG00000081215"; transcript_id "ENSRNOG00000081215_tx_171"; exon_id "18_84157789_84157883_-"; exonnum "5"; txlen "1297";
18	ENSEMBL114_rn	exon	84157789	84157883	0.00733181808875534	-	.	gene_id "ENSRNOG00000081215"; transcript_id "ENSRNOG00000081215_tx_172"; exon_id "18_84157789_84157883_-"; exonnum "7"; txlen "3329";
18	ENSEMBL114_rn	exon	84157789	84157883	0.00733181808875534	-	.	gene_id "ENSRNOG00000081215"; transcript_id "ENSRNOG00000081215_tx_173"; exon_id "18_84157789_84157883_-"; exonnum "6"; txlen "3218";
18	ENSEMBL114_rn	exon	84157789	84157883	0.00717195309792668	-	.	gene_id "ENSRNOG00000081215"; transcript_id "ENSRNOG00000081215_tx_174"; exon_id "18_84157789_84157883_-"; exonnum "7"; txlen "1576";
18	ENSEMBL114_rn	exon	84157789	84157883	0.00717195309792668	-	.	gene_id "ENSRNOG00000081215"; transcript_id "ENSRNOG00000081215_tx_175"; exon_id "18_84157789_84157883_-"; exonnum "7"; txlen "1614";
18	ENSEMBL114_rn	exon	84157789	84157883	0.00717195309792668	-	.	gene_id "ENSRNOG00000081215"; transcript_id "ENSRNOG00000081215_tx_176"; exon_id "18_84157789_84157883_-"; exonnum "7"; txlen "1304";
18	ENSEMBL114_rn	exon	84157789	84157883	0.00716558792978033	-	.	gene_id "ENSRNOG00000081215"; transcript_id "ENSRNOG00000081215_tx_177"; exon_id "18_84157789_84157883_-"; exonnum "7"; txlen "2029";
18	ENSEMBL114_rn	exon	84157789	84157883	0.00708837008312897	-	.	gene_id "ENSRNOG00000081215"; transcript_id "ENSRNOG00000081215_tx_178"; exon_id "18_84157789_84157883_-"; exonnum "6"; txlen "1953";
18	ENSEMBL114_rn	exon	84157789	84157883	0.0867248251384132	-	.	gene_id "ENSRNOG00000081215"; transcript_id "ENSRNOG00000081215_tx_18"; exon_id "18_84157789_84157883_-"; exonnum "6"; txlen "1462";
18	ENSEMBL114_rn	exon	84157789	84157883	0.00680434547548144	-	.	gene_id "ENSRNOG00000081215"; transcript_id "ENSRNOG00000081215_tx_180"; exon_id "18_84157789_84157883_-"; exonnum "5"; txlen "2967";
18	ENSEMBL114_rn	exon	84157789	84157883	0.00680434547548144	-	.	gene_id "ENSRNOG00000081215"; transcript_id "ENSRNOG00000081215_tx_181"; exon_id "18_84157789_84157883_-"; exonnum "5"; txlen "2970";
18	ENSEMBL114_rn	exon	84157789	84157883	0.00680434547548144	-	.	gene_id "ENSRNOG00000081215"; transcript_id "ENSRNOG00000081215_tx_182"; exon_id "18_84157789_84157883_-"; exonnum "5"; txlen "2785";
18	ENSEMBL114_rn	exon	84157789	84157883	0.00680434547548144	-	.	gene_id "ENSRNOG00000081215"; transcript_id "ENSRNOG00000081215_tx_183"; exon_id "18_84157789_84157883_-"; exonnum "5"; txlen "2788";
18	ENSEMBL114_rn	exon	84157789	84157883	0.0065149912282701	-	.	gene_id "ENSRNOG00000081215"; transcript_id "ENSRNOG00000081215_tx_189"; exon_id "18_84157789_84157883_-"; exonnum "3"; txlen "826";
18	ENSEMBL114_rn	exon	84157789	84157883	0.0823690085538523	-	.	gene_id "ENSRNOG00000081215"; transcript_id "ENSRNOG00000081215_tx_19"; exon_id "18_84157789_84157883_-"; exonnum "6"; txlen "1655";
18	ENSEMBL114_rn	exon	84157789	84157883	0.00599706882181354	-	.	gene_id "ENSRNOG00000081215"; transcript_id "ENSRNOG00000081215_tx_190"; exon_id "18_84157789_84157883_-"; exonnum "6"; txlen "3411";
18	ENSEMBL114_rn	exon	84157789	84157883	0.00597086012191742	-	.	gene_id "ENSRNOG00000081215"; transcript_id "ENSRNOG00000081215_tx_191"; exon_id "18_84157789_84157883_-"; exonnum "5"; txlen "1437";
18	ENSEMBL114_rn	exon	84157789	84157883	0.00597086012191742	-	.	gene_id "ENSRNOG00000081215"; transcript_id "ENSRNOG00000081215_tx_192"; exon_id "18_84157789_84157883_-"; exonnum "5"; txlen "1630";
18	ENSEMBL114_rn	exon	84157789	84157883	0.00597086012191742	-	.	gene_id "ENSRNOG00000081215"; transcript_id "ENSRNOG00000081215_tx_193"; exon_id "18_84157789_84157883_-"; exonnum "6"; txlen "1559";
18	ENSEMBL114_rn	exon	84157789	84157883	0.00597086012191742	-	.	gene_id "ENSRNOG00000081215"; transcript_id "ENSRNOG00000081215_tx_194"; exon_id "18_84157789_84157883_-"; exonnum "5"; txlen "1486";
18	ENSEMBL114_rn	exon	84157789	84157883	0.0058867798250623	-	.	gene_id "ENSRNOG00000081215"; transcript_id "ENSRNOG00000081215_tx_195"; exon_id "18_84157789_84157883_-"; exonnum "6"; txlen "1838";
18	ENSEMBL114_rn	exon	84157789	84157883	0.00542915935689175	-	.	gene_id "ENSRNOG00000081215"; transcript_id "ENSRNOG00000081215_tx_199"; exon_id "18_84157789_84157883_-"; exonnum "3"; txlen "656";
18	ENSEMBL114_rn	exon	84157789	84157883	0.0815350412491674	-	.	gene_id "ENSRNOG00000081215"; transcript_id "ENSRNOG00000081215_tx_20"; exon_id "18_84157789_84157883_-"; exonnum "6"; txlen "1696";
18	ENSEMBL114_rn	exon	84157789	84157883	0.00528487764464857	-	.	gene_id "ENSRNOG00000081215"; transcript_id "ENSRNOG00000081215_tx_200"; exon_id "18_84157789_84157883_-"; exonnum "7"; txlen "1949";
18	ENSEMBL114_rn	exon	84157789	84157883	0.00512507704400193	-	.	gene_id "ENSRNOG00000081215"; transcript_id "ENSRNOG00000081215_tx_201"; exon_id "18_84157789_84157883_-"; exonnum "7"; txlen "2479";
18	ENSEMBL114_rn	exon	84157789	84157883	0.00512507704400193	-	.	gene_id "ENSRNOG00000081215"; transcript_id "ENSRNOG00000081215_tx_202"; exon_id "18_84157789_84157883_-"; exonnum "7"; txlen "2661";
18	ENSEMBL114_rn	exon	84157789	84157883	0.00512507704400193	-	.	gene_id "ENSRNOG00000081215"; transcript_id "ENSRNOG00000081215_tx_203"; exon_id "18_84157789_84157883_-"; exonnum "7"; txlen "2476";
18	ENSEMBL114_rn	exon	84157789	84157883	0.00512507704400193	-	.	gene_id "ENSRNOG00000081215"; transcript_id "ENSRNOG00000081215_tx_204"; exon_id "18_84157789_84157883_-"; exonnum "7"; txlen "2658";
18	ENSEMBL114_rn	exon	84157789	84157883	0.00498550216393229	-	.	gene_id "ENSRNOG00000081215"; transcript_id "ENSRNOG00000081215_tx_205"; exon_id "18_84157789_84157883_-"; exonnum "6"; txlen "1453";
18	ENSEMBL114_rn	exon	84157789	84157883	0.00498550216393229	-	.	gene_id "ENSRNOG00000081215"; transcript_id "ENSRNOG00000081215_tx_206"; exon_id "18_84157789_84157883_-"; exonnum "6"; txlen "1635";
18	ENSEMBL114_rn	exon	84157789	84157883	0.00498550216393229	-	.	gene_id "ENSRNOG00000081215"; transcript_id "ENSRNOG00000081215_tx_207"; exon_id "18_84157789_84157883_-"; exonnum "6"; txlen "1450";
18	ENSEMBL114_rn	exon	84157789	84157883	0.00498550216393229	-	.	gene_id "ENSRNOG00000081215"; transcript_id "ENSRNOG00000081215_tx_208"; exon_id "18_84157789_84157883_-"; exonnum "5"; txlen "1524";
18	ENSEMBL114_rn	exon	84157789	84157883	0.00498550216393229	-	.	gene_id "ENSRNOG00000081215"; transcript_id "ENSRNOG00000081215_tx_209"; exon_id "18_84157789_84157883_-"; exonnum "6"; txlen "1646";
18	ENSEMBL114_rn	exon	84157789	84157883	0.00498550216393229	-	.	gene_id "ENSRNOG00000081215"; transcript_id "ENSRNOG00000081215_tx_210"; exon_id "18_84157789_84157883_-"; exonnum "6"; txlen "1491";
18	ENSEMBL114_rn	exon	84157789	84157883	0.00498550216393229	-	.	gene_id "ENSRNOG00000081215"; transcript_id "ENSRNOG00000081215_tx_211"; exon_id "18_84157789_84157883_-"; exonnum "5"; txlen "1380";
18	ENSEMBL114_rn	exon	84157789	84157883	0.00498550216393229	-	.	gene_id "ENSRNOG00000081215"; transcript_id "ENSRNOG00000081215_tx_212"; exon_id "18_84157789_84157883_-"; exonnum "5"; txlen "1562";
18	ENSEMBL114_rn	exon	84157789	84157883	0.00498550216393229	-	.	gene_id "ENSRNOG00000081215"; transcript_id "ENSRNOG00000081215_tx_213"; exon_id "18_84157789_84157883_-"; exonnum "5"; txlen "1573";
18	ENSEMBL114_rn	exon	84157789	84157883	0.00484768219478115	-	.	gene_id "ENSRNOG00000081215"; transcript_id "ENSRNOG00000081215_tx_214"; exon_id "18_84157789_84157883_-"; exonnum "7"; txlen "3188";
18	ENSEMBL114_rn	exon	84157789	84157883	0.00484768219478115	-	.	gene_id "ENSRNOG00000081215"; transcript_id "ENSRNOG00000081215_tx_215"; exon_id "18_84157789_84157883_-"; exonnum "7"; txlen "3381";
18	ENSEMBL114_rn	exon	84157789	84157883	0.00484768219478115	-	.	gene_id "ENSRNOG00000081215"; transcript_id "ENSRNOG00000081215_tx_216"; exon_id "18_84157789_84157883_-"; exonnum "6"; txlen "3077";
18	ENSEMBL114_rn	exon	84157789	84157883	0.00474232639207172	-	.	gene_id "ENSRNOG00000081215"; transcript_id "ENSRNOG00000081215_tx_217"; exon_id "18_84157789_84157883_-"; exonnum "6"; txlen "1875";
18	ENSEMBL114_rn	exon	84157789	84157883	0.00472595594350675	-	.	gene_id "ENSRNOG00000081215"; transcript_id "ENSRNOG00000081215_tx_218"; exon_id "18_84157789_84157883_-"; exonnum "7"; txlen "3428";
18	ENSEMBL114_rn	exon	84157789	84157883	0.00472595594350675	-	.	gene_id "ENSRNOG00000081215"; transcript_id "ENSRNOG00000081215_tx_219"; exon_id "18_84157789_84157883_-"; exonnum "7"; txlen "3425";
18	ENSEMBL114_rn	exon	84157789	84157883	0.0756301537735586	-	.	gene_id "ENSRNOG00000081215"; transcript_id "ENSRNOG00000081215_tx_22"; exon_id "18_84157789_84157883_-"; exonnum "7"; txlen "1570";
18	ENSEMBL114_rn	exon	84157789	84157883	0.00456151530564593	-	.	gene_id "ENSRNOG00000081215"; transcript_id "ENSRNOG00000081215_tx_220"; exon_id "18_84157789_84157883_-"; exonnum "7"; txlen "3811";
18	ENSEMBL114_rn	exon	84157789	84157883	0.0045252652391452	-	.	gene_id "ENSRNOG00000081215"; transcript_id "ENSRNOG00000081215_tx_221"; exon_id "18_84157789_84157883_-"; exonnum "7"; txlen "3326";
18	ENSEMBL114_rn	exon	84157789	84157883	0.0043558165845609	-	.	gene_id "ENSRNOG00000081215"; transcript_id "ENSRNOG00000081215_tx_222"; exon_id "18_84157789_84157883_-"; exonnum "7"; txlen "1295";
18	ENSEMBL114_rn	exon	84157789	84157883	0.0043558165845609	-	.	gene_id "ENSRNOG00000081215"; transcript_id "ENSRNOG00000081215_tx_223"; exon_id "18_84157789_84157883_-"; exonnum "6"; txlen "1184";
18	ENSEMBL114_rn	exon	84157789	84157883	0.00424245324452027	-	.	gene_id "ENSRNOG00000081215"; transcript_id "ENSRNOG00000081215_tx_225"; exon_id "18_84157789_84157883_-"; exonnum "7"; txlen "2564";
18	ENSEMBL114_rn	exon	84157789	84157883	0.00424245324452027	-	.	gene_id "ENSRNOG00000081215"; transcript_id "ENSRNOG00000081215_tx_226"; exon_id "18_84157789_84157883_-"; exonnum "7"; txlen "2746";
18	ENSEMBL114_rn	exon	84157789	84157883	0.00424245324452027	-	.	gene_id "ENSRNOG00000081215"; transcript_id "ENSRNOG00000081215_tx_227"; exon_id "18_84157789_84157883_-"; exonnum "7"; txlen "2561";
18	ENSEMBL114_rn	exon	84157789	84157883	0.00412553131950174	-	.	gene_id "ENSRNOG00000081215"; transcript_id "ENSRNOG00000081215_tx_228"; exon_id "18_84157789_84157883_-"; exonnum "6"; txlen "1424";
18	ENSEMBL114_rn	exon	84157789	84157883	0.00409743609624802	-	.	gene_id "ENSRNOG00000081215"; transcript_id "ENSRNOG00000081215_tx_229"; exon_id "18_84157789_84157883_-"; exonnum "6"; txlen "2134";
18	ENSEMBL114_rn	exon	84157789	84157883	0.0718610802157087	-	.	gene_id "ENSRNOG00000081215"; transcript_id "ENSRNOG00000081215_tx_23"; exon_id "18_84157789_84157883_-"; exonnum "6"; txlen "1500";
18	ENSEMBL114_rn	exon	84157789	84157883	0.00409743609624802	-	.	gene_id "ENSRNOG00000081215"; transcript_id "ENSRNOG00000081215_tx_230"; exon_id "18_84157789_84157883_-"; exonnum "7"; txlen "2049";
18	ENSEMBL114_rn	exon	84157789	84157883	0.00409743609624802	-	.	gene_id "ENSRNOG00000081215"; transcript_id "ENSRNOG00000081215_tx_231"; exon_id "18_84157789_84157883_-"; exonnum "6"; txlen "1983";
18	ENSEMBL114_rn	exon	84157789	84157883	0.00409743609624802	-	.	gene_id "ENSRNOG00000081215"; transcript_id "ENSRNOG00000081215_tx_232"; exon_id "18_84157789_84157883_-"; exonnum "6"; txlen "1669";
18	ENSEMBL114_rn	exon	84157789	84157883	0.00408532534657508	-	.	gene_id "ENSRNOG00000081215"; transcript_id "ENSRNOG00000081215_tx_233"; exon_id "18_84157789_84157883_-"; exonnum "7"; txlen "3808";
18	ENSEMBL114_rn	exon	84157789	84157883	0.00395983325869173	-	.	gene_id "ENSRNOG00000081215"; transcript_id "ENSRNOG00000081215_tx_234"; exon_id "18_84157789_84157883_-"; exonnum "7"; txlen "1444";
18	ENSEMBL114_rn	exon	84157789	84157883	0.00395983325869173	-	.	gene_id "ENSRNOG00000081215"; transcript_id "ENSRNOG00000081215_tx_235"; exon_id "18_84157789_84157883_-"; exonnum "6"; txlen "1333";
18	ENSEMBL114_rn	exon	84157789	84157883	0.00395983325869173	-	.	gene_id "ENSRNOG00000081215"; transcript_id "ENSRNOG00000081215_tx_236"; exon_id "18_84157789_84157883_-"; exonnum "6"; txlen "1105";
18	ENSEMBL114_rn	exon	84157789	84157883	0.00122842939498373	-	.	gene_id "ENSRNOG00000081215"; transcript_id "ENSRNOG00000081215_tx_237"; exon_id "18_84157789_84157883_-"; exonnum "8"; txlen "4546";
18	ENSEMBL114_rn	exon	84157789	84157883	0.00122842939498373	-	.	gene_id "ENSRNOG00000081215"; transcript_id "ENSRNOG00000081215_tx_238"; exon_id "18_84157789_84157883_-"; exonnum "8"; txlen "4665";
18	ENSEMBL114_rn	exon	84157789	84157883	0.0711212476056605	-	.	gene_id "ENSRNOG00000081215"; transcript_id "ENSRNOG00000081215_tx_24"; exon_id "18_84157789_84157883_-"; exonnum "6"; txlen "1413";
18	ENSEMBL114_rn	exon	84157789	84157883	0.0709444055564462	-	.	gene_id "ENSRNOG00000081215"; transcript_id "ENSRNOG00000081215_tx_25"; exon_id "18_84157789_84157883_-"; exonnum "6"; txlen "1609";
18	ENSEMBL114_rn	exon	84157789	84157883	0.0673286873377235	-	.	gene_id "ENSRNOG00000081215"; transcript_id "ENSRNOG00000081215_tx_26"; exon_id "18_84157789_84157883_-"; exonnum "6"; txlen "1504";
18	ENSEMBL114_rn	exon	84157789	84157883	0.0661488861136148	-	.	gene_id "ENSRNOG00000081215"; transcript_id "ENSRNOG00000081215_tx_27"; exon_id "18_84157789_84157883_-"; exonnum "6"; txlen "1874";
18	ENSEMBL114_rn	exon	84157789	84157883	0.0661488861136148	-	.	gene_id "ENSRNOG00000081215"; transcript_id "ENSRNOG00000081215_tx_28"; exon_id "18_84157789_84157883_-"; exonnum "6"; txlen "1678";
18	ENSEMBL114_rn	exon	84157789	84157883	0.0661488861136148	-	.	gene_id "ENSRNOG00000081215"; transcript_id "ENSRNOG00000081215_tx_29"; exon_id "18_84157789_84157883_-"; exonnum "5"; txlen "1763";
18	ENSEMBL114_rn	exon	84157789	84157883	0.0661488861136148	-	.	gene_id "ENSRNOG00000081215"; transcript_id "ENSRNOG00000081215_tx_30"; exon_id "18_84157789_84157883_-"; exonnum "6"; txlen "1871";
18	ENSEMBL114_rn	exon	84157789	84157883	0.056096611159321	-	.	gene_id "ENSRNOG00000081215"; transcript_id "ENSRNOG00000081215_tx_31"; exon_id "18_84157789_84157883_-"; exonnum "6"; txlen "1375";
18	ENSEMBL114_rn	exon	84157789	84157883	0.056096611159321	-	.	gene_id "ENSRNOG00000081215"; transcript_id "ENSRNOG00000081215_tx_32"; exon_id "18_84157789_84157883_-"; exonnum "7"; txlen "1486";
18	ENSEMBL114_rn	exon	84157789	84157883	0.0540822340870822	-	.	gene_id "ENSRNOG00000081215"; transcript_id "ENSRNOG00000081215_tx_33"; exon_id "18_84157789_84157883_-"; exonnum "7"; txlen "1573";
18	ENSEMBL114_rn	exon	84157789	84157883	0.052609436507764	-	.	gene_id "ENSRNOG00000081215"; transcript_id "ENSRNOG00000081215_tx_34"; exon_id "18_84157789_84157883_-"; exonnum "6"; txlen "1889";
18	ENSEMBL114_rn	exon	84157789	84157883	0.052265899852237	-	.	gene_id "ENSRNOG00000081215"; transcript_id "ENSRNOG00000081215_tx_35"; exon_id "18_84157789_84157883_-"; exonnum "6"; txlen "1103";
18	ENSEMBL114_rn	exon	84157789	84157883	0.0520890578030228	-	.	gene_id "ENSRNOG00000081215"; transcript_id "ENSRNOG00000081215_tx_36"; exon_id "18_84157789_84157883_-"; exonnum "6"; txlen "1417";
18	ENSEMBL114_rn	exon	84157789	84157883	0.0520890578030228	-	.	gene_id "ENSRNOG00000081215"; transcript_id "ENSRNOG00000081215_tx_37"; exon_id "18_84157789_84157883_-"; exonnum "7"; txlen "1720";
18	ENSEMBL114_rn	exon	84157789	84157883	0.0496304464518483	-	.	gene_id "ENSRNOG00000081215"; transcript_id "ENSRNOG00000081215_tx_38"; exon_id "18_84157789_84157883_-"; exonnum "7"; txlen "1483";
18	ENSEMBL114_rn	exon	84157789	84157883	0.0487344797381174	-	.	gene_id "ENSRNOG00000081215"; transcript_id "ENSRNOG00000081215_tx_39"; exon_id "18_84157789_84157883_-"; exonnum "6"; txlen "1568";
18	ENSEMBL114_rn	exon	84157789	84157883	0.0487344797381174	-	.	gene_id "ENSRNOG00000081215"; transcript_id "ENSRNOG00000081215_tx_40"; exon_id "18_84157789_84157883_-"; exonnum "7"; txlen "1679";
18	ENSEMBL114_rn	exon	84157789	84157883	0.0477332412184619	-	.	gene_id "ENSRNOG00000081215"; transcript_id "ENSRNOG00000081215_tx_41"; exon_id "18_84157789_84157883_-"; exonnum "7"; txlen "1528";
18	ENSEMBL114_rn	exon	84157789	84157883	0.0467624833572887	-	.	gene_id "ENSRNOG00000081215"; transcript_id "ENSRNOG00000081215_tx_42"; exon_id "18_84157789_84157883_-"; exonnum "6"; txlen "1693";
18	ENSEMBL114_rn	exon	84157789	84157883	0.0462502340629158	-	.	gene_id "ENSRNOG00000081215"; transcript_id "ENSRNOG00000081215_tx_43"; exon_id "18_84157789_84157883_-"; exonnum "7"; txlen "1525";
18	ENSEMBL114_rn	exon	84157789	84157883	0.0449037684310334	-	.	gene_id "ENSRNOG00000081215"; transcript_id "ENSRNOG00000081215_tx_44"; exon_id "18_84157789_84157883_-"; exonnum "6"; txlen "1802";
18	ENSEMBL114_rn	exon	84157789	84157883	0.0449037684310334	-	.	gene_id "ENSRNOG00000081215"; transcript_id "ENSRNOG00000081215_tx_45"; exon_id "18_84157789_84157883_-"; exonnum "7"; txlen "1214";
18	ENSEMBL114_rn	exon	84157789	84157883	0.0449007323149977	-	.	gene_id "ENSRNOG00000081215"; transcript_id "ENSRNOG00000081215_tx_46"; exon_id "18_84157789_84157883_-"; exonnum "7"; txlen "1521";
18	ENSEMBL114_rn	exon	84157789	84157883	0.0447238902657834	-	.	gene_id "ENSRNOG00000081215"; transcript_id "ENSRNOG00000081215_tx_47"; exon_id "18_84157789_84157883_-"; exonnum "7"; txlen "1717";
18	ENSEMBL114_rn	exon	84157789	84157883	0.0422683150306446	-	.	gene_id "ENSRNOG00000081215"; transcript_id "ENSRNOG00000081215_tx_48"; exon_id "18_84157789_84157883_-"; exonnum "7"; txlen "1676";
18	ENSEMBL114_rn	exon	84157789	84157883	0.0418944174783549	-	.	gene_id "ENSRNOG00000081215"; transcript_id "ENSRNOG00000081215_tx_49"; exon_id "18_84157789_84157883_-"; exonnum "7"; txlen "1910";
18	ENSEMBL114_rn	exon	84157789	84157883	0.0418944174783549	-	.	gene_id "ENSRNOG00000081215"; transcript_id "ENSRNOG00000081215_tx_50"; exon_id "18_84157789_84157883_-"; exonnum "7"; txlen "1211";
18	ENSEMBL114_rn	exon	84157789	84157883	0.0416029564192432	-	.	gene_id "ENSRNOG00000081215"; transcript_id "ENSRNOG00000081215_tx_51"; exon_id "18_84157789_84157883_-"; exonnum "4"; txlen "841";
18	ENSEMBL114_rn	exon	84157789	84157883	0.0416029564192432	-	.	gene_id "ENSRNOG00000081215"; transcript_id "ENSRNOG00000081215_tx_52"; exon_id "18_84157789_84157883_-"; exonnum "4"; txlen "1023";
18	ENSEMBL114_rn	exon	84157789	84157883	0.0368039839871018	-	.	gene_id "ENSRNOG00000081215"; transcript_id "ENSRNOG00000081215_tx_53"; exon_id "18_84157789_84157883_-"; exonnum "5"; txlen "1576";
18	ENSEMBL114_rn	exon	84157789	84157883	0.0366312728181341	-	.	gene_id "ENSRNOG00000081215"; transcript_id "ENSRNOG00000081215_tx_55"; exon_id "18_84157789_84157883_-"; exonnum "7"; txlen "1807";
18	ENSEMBL114_rn	exon	84157789	84157883	0.0365931217789871	-	.	gene_id "ENSRNOG00000081215"; transcript_id "ENSRNOG00000081215_tx_56"; exon_id "18_84157789_84157883_-"; exonnum "7"; txlen "1524";
18	ENSEMBL114_rn	exon	84157789	84157883	0.0360936634955102	-	.	gene_id "ENSRNOG00000081215"; transcript_id "ENSRNOG00000081215_tx_57"; exon_id "18_84157789_84157883_-"; exonnum "7"; txlen "1611";
18	ENSEMBL114_rn	exon	84157789	84157883	0.0338799841997629	-	.	gene_id "ENSRNOG00000081215"; transcript_id "ENSRNOG00000081215_tx_58"; exon_id "18_84157789_84157883_-"; exonnum "6"; txlen "1606";
18	ENSEMBL114_rn	exon	84157789	84157883	0.0336140981492617	-	.	gene_id "ENSRNOG00000081215"; transcript_id "ENSRNOG00000081215_tx_59"; exon_id "18_84157789_84157883_-"; exonnum "7"; txlen "1612";
18	ENSEMBL114_rn	exon	84157789	84157883	0.0322754562335732	-	.	gene_id "ENSRNOG00000081215"; transcript_id "ENSRNOG00000081215_tx_60"; exon_id "18_84157789_84157883_-"; exonnum "7"; txlen "1615";
18	ENSEMBL114_rn	exon	84157789	84157883	0.0321626008584464	-	.	gene_id "ENSRNOG00000081215"; transcript_id "ENSRNOG00000081215_tx_61"; exon_id "18_84157789_84157883_-"; exonnum "7"; txlen "1763";
18	ENSEMBL114_rn	exon	84157789	84157883	0.0317887033061567	-	.	gene_id "ENSRNOG00000081215"; transcript_id "ENSRNOG00000081215_tx_62"; exon_id "18_84157789_84157883_-"; exonnum "7"; txlen "1804";
18	ENSEMBL114_rn	exon	84157789	84157883	0.0305781845440731	-	.	gene_id "ENSRNOG00000081215"; transcript_id "ENSRNOG00000081215_tx_63"; exon_id "18_84157789_84157883_-"; exonnum "6"; txlen "1557";
18	ENSEMBL114_rn	exon	84157789	84157883	0.0303304572578346	-	.	gene_id "ENSRNOG00000081215"; transcript_id "ENSRNOG00000081215_tx_64"; exon_id "18_84157789_84157883_-"; exonnum "7"; txlen "1994";
18	ENSEMBL114_rn	exon	84157789	84157883	0.0292309903577834	-	.	gene_id "ENSRNOG00000081215"; transcript_id "ENSRNOG00000081215_tx_65"; exon_id "18_84157789_84157883_-"; exonnum "7"; txlen "1913";
18	ENSEMBL114_rn	exon	84157789	84157883	0.0286279412661415	-	.	gene_id "ENSRNOG00000081215"; transcript_id "ENSRNOG00000081215_tx_66"; exon_id "18_84157789_84157883_-"; exonnum "6"; txlen "1800";
18	ENSEMBL114_rn	exon	84157789	84157883	0.0269820241887837	-	.	gene_id "ENSRNOG00000081215"; transcript_id "ENSRNOG00000081215_tx_67"; exon_id "18_84157789_84157883_-"; exonnum "7"; txlen "1766";
18	ENSEMBL114_rn	exon	84157789	84157883	0.0267740551589864	-	.	gene_id "ENSRNOG00000081215"; transcript_id "ENSRNOG00000081215_tx_68"; exon_id "18_84157789_84157883_-"; exonnum "6"; txlen "1791";
18	ENSEMBL114_rn	exon	84157789	84157883	0.0261149105763221	-	.	gene_id "ENSRNOG00000081215"; transcript_id "ENSRNOG00000081215_tx_69"; exon_id "18_84157789_84157883_-"; exonnum "6"; txlen "1190";
18	ENSEMBL114_rn	exon	84157789	84157883	0.0259926292927696	-	.	gene_id "ENSRNOG00000081215"; transcript_id "ENSRNOG00000081215_tx_70"; exon_id "18_84157789_84157883_-"; exonnum "6"; txlen "1668";
18	ENSEMBL114_rn	exon	84157789	84157883	0.0259926292927696	-	.	gene_id "ENSRNOG00000081215"; transcript_id "ENSRNOG00000081215_tx_71"; exon_id "18_84157789_84157883_-"; exonnum "6"; txlen "1475";
18	ENSEMBL114_rn	exon	84157789	84157883	0.0251100455083099	-	.	gene_id "ENSRNOG00000081215"; transcript_id "ENSRNOG00000081215_tx_72"; exon_id "18_84157789_84157883_-"; exonnum "6"; txlen "1941";
18	ENSEMBL114_rn	exon	84157789	84157883	0.0247319247519623	-	.	gene_id "ENSRNOG00000081215"; transcript_id "ENSRNOG00000081215_tx_73"; exon_id "18_84157789_84157883_-"; exonnum "6"; txlen "1719";
18	ENSEMBL114_rn	exon	84157789	84157883	0.0236642678245269	-	.	gene_id "ENSRNOG00000081215"; transcript_id "ENSRNOG00000081215_tx_74"; exon_id "18_84157789_84157883_-"; exonnum "6"; txlen "2117";
18	ENSEMBL114_rn	exon	84157789	84157883	0.0231998075086556	-	.	gene_id "ENSRNOG00000081215"; transcript_id "ENSRNOG00000081215_tx_75"; exon_id "18_84157789_84157883_-"; exonnum "7"; txlen "1804";
18	ENSEMBL114_rn	exon	84157789	84157883	0.0223197006007689	-	.	gene_id "ENSRNOG00000081215"; transcript_id "ENSRNOG00000081215_tx_76"; exon_id "18_84157789_84157883_-"; exonnum "6"; txlen "1595";
18	ENSEMBL114_rn	exon	84157789	84157883	0.0220496287045383	-	.	gene_id "ENSRNOG00000081215"; transcript_id "ENSRNOG00000081215_tx_77"; exon_id "18_84157789_84157883_-"; exonnum "5"; txlen "1872";
18	ENSEMBL114_rn	exon	84157789	84157883	0.0220496287045383	-	.	gene_id "ENSRNOG00000081215"; transcript_id "ENSRNOG00000081215_tx_78"; exon_id "18_84157789_84157883_-"; exonnum "6"; txlen "1983";
18	ENSEMBL114_rn	exon	84157789	84157883	0.0220496287045383	-	.	gene_id "ENSRNOG00000081215"; transcript_id "ENSRNOG00000081215_tx_79"; exon_id "18_84157789_84157883_-"; exonnum "6"; txlen "1980";
18	ENSEMBL114_rn	exon	84157789	84157883	0.0220496287045383	-	.	gene_id "ENSRNOG00000081215"; transcript_id "ENSRNOG00000081215_tx_80"; exon_id "18_84157789_84157883_-"; exonnum "5"; txlen "2065";
18	ENSEMBL114_rn	exon	84157789	84157883	0.0220496287045383	-	.	gene_id "ENSRNOG00000081215"; transcript_id "ENSRNOG00000081215_tx_81"; exon_id "18_84157789_84157883_-"; exonnum "6"; txlen "2176";
18	ENSEMBL114_rn	exon	84157789	84157883	0.0220496287045383	-	.	gene_id "ENSRNOG00000081215"; transcript_id "ENSRNOG00000081215_tx_82"; exon_id "18_84157789_84157883_-"; exonnum "5"; txlen "1650";
18	ENSEMBL114_rn	exon	84157789	84157883	0.0220496287045383	-	.	gene_id "ENSRNOG00000081215"; transcript_id "ENSRNOG00000081215_tx_83"; exon_id "18_84157789_84157883_-"; exonnum "6"; txlen "1761";
18	ENSEMBL114_rn	exon	84157789	84157883	0.0220496287045383	-	.	gene_id "ENSRNOG00000081215"; transcript_id "ENSRNOG00000081215_tx_84"; exon_id "18_84157789_84157883_-"; exonnum "6"; txlen "2173";
18	ENSEMBL114_rn	exon	84157789	84157883	0.0220496287045383	-	.	gene_id "ENSRNOG00000081215"; transcript_id "ENSRNOG00000081215_tx_85"; exon_id "18_84157789_84157883_-"; exonnum "6"; txlen "1954";
18	ENSEMBL114_rn	exon	84157789	84157883	0.0220496287045383	-	.	gene_id "ENSRNOG00000081215"; transcript_id "ENSRNOG00000081215_tx_86"; exon_id "18_84157789_84157883_-"; exonnum "6"; txlen "1758";
18	ENSEMBL114_rn	exon	84157789	84157883	0.0220496287045383	-	.	gene_id "ENSRNOG00000081215"; transcript_id "ENSRNOG00000081215_tx_87"; exon_id "18_84157789_84157883_-"; exonnum "5"; txlen "1843";
18	ENSEMBL114_rn	exon	84157789	84157883	0.0220496287045383	-	.	gene_id "ENSRNOG00000081215"; transcript_id "ENSRNOG00000081215_tx_88"; exon_id "18_84157789_84157883_-"; exonnum "6"; txlen "1951";
18	ENSEMBL114_rn	exon	84157789	84157883	0.0220293965041185	-	.	gene_id "ENSRNOG00000081215"; transcript_id "ENSRNOG00000081215_tx_89"; exon_id "18_84157789_84157883_-"; exonnum "7"; txlen "1665";
18	ENSEMBL114_rn	exon	84157789	84157883	0.0219120219881745	-	.	gene_id "ENSRNOG00000081215"; transcript_id "ENSRNOG00000081215_tx_90"; exon_id "18_84157789_84157883_-"; exonnum "7"; txlen "2000";
18	ENSEMBL114_rn	exon	84157789	84157883	0.0217590939917612	-	.	gene_id "ENSRNOG00000081215"; transcript_id "ENSRNOG00000081215_tx_91"; exon_id "18_84157789_84157883_-"; exonnum "7"; txlen "1301";
18	ENSEMBL114_rn	exon	84157789	84157883	0.0217130481757342	-	.	gene_id "ENSRNOG00000081215"; transcript_id "ENSRNOG00000081215_tx_92"; exon_id "18_84157789_84157883_-"; exonnum "7"; txlen "1840";
18	ENSEMBL114_rn	exon	84157789	84157883	0.021511067341011	-	.	gene_id "ENSRNOG00000081215"; transcript_id "ENSRNOG00000081215_tx_93"; exon_id "18_84157789_84157883_-"; exonnum "7"; txlen "1773";
18	ENSEMBL114_rn	exon	84157789	84157883	0.0200191245899538	-	.	gene_id "ENSRNOG00000081215"; transcript_id "ENSRNOG00000081215_tx_94"; exon_id "18_84157789_84157883_-"; exonnum "6"; txlen "1657";
18	ENSEMBL114_rn	exon	84157789	84157883	0.0199941225766385	-	.	gene_id "ENSRNOG00000081215"; transcript_id "ENSRNOG00000081215_tx_95"; exon_id "18_84157789_84157883_-"; exonnum "7"; txlen "1991";
18	ENSEMBL114_rn	exon	84157789	84157883	0.0199941225766385	-	.	gene_id "ENSRNOG00000081215"; transcript_id "ENSRNOG00000081215_tx_96"; exon_id "18_84157789_84157883_-"; exonnum "7"; txlen "1836";
18	ENSEMBL114_rn	exon	84157789	84157883	0.0194284644217454	-	.	gene_id "ENSRNOG00000081215"; transcript_id "ENSRNOG00000081215_tx_97"; exon_id "18_84157789_84157883_-"; exonnum "7"; txlen "1526";
18	ENSEMBL114_rn	exon	84157789	84157883	0.0190230816674758	-	.	gene_id "ENSRNOG00000081215"; transcript_id "ENSRNOG00000081215_tx_98"; exon_id "18_84157789_84157883_-"; exonnum "6"; txlen "1750";
18	ENSEMBL114_rn	exon	84157789	84157883	0.0188815952820478	-	.	gene_id "ENSRNOG00000081215"; transcript_id "ENSRNOG00000081215_tx_99"; exon_id "18_84157789_84157883_-"; exonnum "5"; txlen "1342";
18	ensembl	exon	84157797	84157883	0	-	.	gene_id "ENSRNOG00000081215"; gene_version "1"; transcript_id "ENSRNOT00000130656"; transcript_version "1"; exon_number "1"; gene_source "ensembl"; gene_biotype "lncRNA"; transcript_source "ensembl"; transcript_biotype "lncRNA"; exon_id "ENSRNOE00000791258"; exon_version "1";
18	ensembl	exon	84163045	84163234	0	-	.	gene_id "ENSRNOG00000081215"; gene_version "1"; transcript_id "ENSRNOT00000151344"; transcript_version "1"; exon_number "6"; gene_source "ensembl"; gene_biotype "lncRNA"; transcript_source "ensembl"; transcript_biotype "lncRNA"; exon_id "ENSRNOE00000648093"; exon_version "2"; tag "Ensembl_canonical";
18	ensembl	exon	84163045	84163234	0	-	.	gene_id "ENSRNOG00000081215"; gene_version "1"; transcript_id "ENSRNOT00000139374"; transcript_version "1"; exon_number "3"; gene_source "ensembl"; gene_biotype "lncRNA"; transcript_source "ensembl"; transcript_biotype "lncRNA"; exon_id "ENSRNOE00000648093"; exon_version "2";
18	ENSEMBL114_rn	exon	84163045	84163234	0.0185894617029222	-	.	gene_id "ENSRNOG00000081215"; transcript_id "ENSRNOG00000081215_tx_100"; exon_id "18_84163045_84163234_-"; exonnum "6"; txlen "1608";
18	ENSEMBL114_rn	exon	84163045	84163234	0.01567277807325	-	.	gene_id "ENSRNOG00000081215"; transcript_id "ENSRNOG00000081215_tx_101"; exon_id "18_84163045_84163234_-"; exonnum "5"; txlen "1372";
18	ENSEMBL114_rn	exon	84163045	84163234	0.01567277807325	-	.	gene_id "ENSRNOG00000081215"; transcript_id "ENSRNOG00000081215_tx_102"; exon_id "18_84163045_84163234_-"; exonnum "5"; txlen "1179";
18	ENSEMBL114_rn	exon	84163045	84163234	0.01567277807325	-	.	gene_id "ENSRNOG00000081215"; transcript_id "ENSRNOG00000081215_tx_103"; exon_id "18_84163045_84163234_-"; exonnum "5"; txlen "987";
18	ENSEMBL114_rn	exon	84163045	84163234	0.0144616997675897	-	.	gene_id "ENSRNOG00000081215"; transcript_id "ENSRNOG00000081215_tx_104"; exon_id "18_84163045_84163234_-"; exonnum "6"; txlen "1287";
18	ENSEMBL114_rn	exon	84163045	84163234	0.0144616997675897	-	.	gene_id "ENSRNOG00000081215"; transcript_id "ENSRNOG00000081215_tx_105"; exon_id "18_84163045_84163234_-"; exonnum "6"; txlen "1095";
18	ENSEMBL114_rn	exon	84163045	84163234	0.014387268098966	-	.	gene_id "ENSRNOG00000081215"; transcript_id "ENSRNOG00000081215_tx_106"; exon_id "18_84163045_84163234_-"; exonnum "5"; txlen "1644";
18	ENSEMBL114_rn	exon	84163045	84163234	0.014387268098966	-	.	gene_id "ENSRNOG00000081215"; transcript_id "ENSRNOG00000081215_tx_107"; exon_id "18_84163045_84163234_-"; exonnum "5"; txlen "1837";
18	ENSEMBL114_rn	exon	84163045	84163234	0.0138960931181156	-	.	gene_id "ENSRNOG00000081215"; transcript_id "ENSRNOG00000081215_tx_108"; exon_id "18_84163045_84163234_-"; exonnum "4"; txlen "1255";
18	ENSEMBL114_rn	exon	84163045	84163234	0.0134371018021009	-	.	gene_id "ENSRNOG00000081215"; transcript_id "ENSRNOG00000081215_tx_109"; exon_id "18_84163045_84163234_-"; exonnum "4"; txlen "1293";
18	ENSEMBL114_rn	exon	84163045	84163234	0.092760439171702	-	.	gene_id "ENSRNOG00000081215"; transcript_id "ENSRNOG00000081215_tx_11"; exon_id "18_84163045_84163234_-"; exonnum "3"; txlen "961";
18	ENSEMBL114_rn	exon	84163045	84163234	0.0133440755540543	-	.	gene_id "ENSRNOG00000081215"; transcript_id "ENSRNOG00000081215_tx_110"; exon_id "18_84163045_84163234_-"; exonnum "6"; txlen "1801";
18	ENSEMBL114_rn	exon	84163045	84163234	0.0131081416612636	-	.	gene_id "ENSRNOG00000081215"; transcript_id "ENSRNOG00000081215_tx_111"; exon_id "18_84163045_84163234_-"; exonnum "5"; txlen "1902";
18	ENSEMBL114_rn	exon	84163045	84163234	0.0131081416612636	-	.	gene_id "ENSRNOG00000081215"; transcript_id "ENSRNOG00000081215_tx_112"; exon_id "18_84163045_84163234_-"; exonnum "5"; txlen "1709";
18	ENSEMBL114_rn	exon	84163045	84163234	0.0131081416612636	-	.	gene_id "ENSRNOG00000081215"; transcript_id "ENSRNOG00000081215_tx_113"; exon_id "18_84163045_84163234_-"; exonnum "5"; txlen "1517";
18	ENSEMBL114_rn	exon	84163045	84163234	0.0131081416612636	-	.	gene_id "ENSRNOG00000081215"; transcript_id "ENSRNOG00000081215_tx_114"; exon_id "18_84163045_84163234_-"; exonnum "5"; txlen "1513";
18	ENSEMBL114_rn	exon	84163045	84163234	0.0131081416612636	-	.	gene_id "ENSRNOG00000081215"; transcript_id "ENSRNOG00000081215_tx_115"; exon_id "18_84163045_84163234_-"; exonnum "6"; txlen "1583";
18	ENSEMBL114_rn	exon	84163045	84163234	0.0129751499081913	-	.	gene_id "ENSRNOG00000081215"; transcript_id "ENSRNOG00000081215_tx_116"; exon_id "18_84163045_84163234_-"; exonnum "5"; txlen "2034";
18	ENSEMBL114_rn	exon	84163045	84163234	0.092760439171702	-	.	gene_id "ENSRNOG00000081215"; transcript_id "ENSRNOG00000081215_tx_12"; exon_id "18_84163045_84163234_-"; exonnum "3"; txlen "769";
18	ENSEMBL114_rn	exon	84163045	84163234	0.0125853756061986	-	.	gene_id "ENSRNOG00000081215"; transcript_id "ENSRNOG00000081215_tx_121"; exon_id "18_84163045_84163234_-"; exonnum "5"; txlen "1682";
18	ENSEMBL114_rn	exon	84163045	84163234	0.012463164295758	-	.	gene_id "ENSRNOG00000081215"; transcript_id "ENSRNOG00000081215_tx_122"; exon_id "18_84163045_84163234_-"; exonnum "5"; txlen "1780";
18	ENSEMBL114_rn	exon	84163045	84163234	0.0119828406880976	-	.	gene_id "ENSRNOG00000081215"; transcript_id "ENSRNOG00000081215_tx_123"; exon_id "18_84163045_84163234_-"; exonnum "5"; txlen "1842";
18	ENSEMBL114_rn	exon	84163045	84163234	0.0119142794899984	-	.	gene_id "ENSRNOG00000081215"; transcript_id "ENSRNOG00000081215_tx_124"; exon_id "18_84163045_84163234_-"; exonnum "6"; txlen "1298";
18	ENSEMBL114_rn	exon	84163045	84163234	0.0117050157499942	-	.	gene_id "ENSRNOG00000081215"; transcript_id "ENSRNOG00000081215_tx_125"; exon_id "18_84163045_84163234_-"; exonnum "4"; txlen "1489";
18	ENSEMBL114_rn	exon	84163045	84163234	0.0115545492939558	-	.	gene_id "ENSRNOG00000081215"; transcript_id "ENSRNOG00000081215_tx_127"; exon_id "18_84163045_84163234_-"; exonnum "5"; txlen "1993";
18	ENSEMBL114_rn	exon	84163045	84163234	0.0115186807109494	-	.	gene_id "ENSRNOG00000081215"; transcript_id "ENSRNOG00000081215_tx_128"; exon_id "18_84163045_84163234_-"; exonnum "6"; txlen "1997";
18	ENSEMBL114_rn	exon	84163045	84163234	0.0114703365499993	-	.	gene_id "ENSRNOG00000081215"; transcript_id "ENSRNOG00000081215_tx_129"; exon_id "18_84163045_84163234_-"; exonnum "6"; txlen "1752";
18	ENSEMBL114_rn	exon	84163045	84163234	0.0114703365499993	-	.	gene_id "ENSRNOG00000081215"; transcript_id "ENSRNOG00000081215_tx_130"; exon_id "18_84163045_84163234_-"; exonnum "6"; txlen "1858";
18	ENSEMBL114_rn	exon	84163045	84163234	0.0114703365499993	-	.	gene_id "ENSRNOG00000081215"; transcript_id "ENSRNOG00000081215_tx_131"; exon_id "18_84163045_84163234_-"; exonnum "5"; txlen "1850";
18	ENSEMBL114_rn	exon	84163045	84163234	0.0109563622858497	-	.	gene_id "ENSRNOG00000081215"; transcript_id "ENSRNOG00000081215_tx_135"; exon_id "18_84163045_84163234_-"; exonnum "4"; txlen "1535";
18	ENSEMBL114_rn	exon	84163045	84163234	0.0105158066439259	-	.	gene_id "ENSRNOG00000081215"; transcript_id "ENSRNOG00000081215_tx_136"; exon_id "18_84163045_84163234_-"; exonnum "4"; txlen "1533";
18	ENSEMBL114_rn	exon	84163045	84163234	0.0105158066439259	-	.	gene_id "ENSRNOG00000081215"; transcript_id "ENSRNOG00000081215_tx_137"; exon_id "18_84163045_84163234_-"; exonnum "4"; txlen "1536";
18	ENSEMBL114_rn	exon	84163045	84163234	0.0105158066439259	-	.	gene_id "ENSRNOG00000081215"; transcript_id "ENSRNOG00000081215_tx_138"; exon_id "18_84163045_84163234_-"; exonnum "4"; txlen "1571";
18	ENSEMBL114_rn	exon	84163045	84163234	0.0105158066439259	-	.	gene_id "ENSRNOG00000081215"; transcript_id "ENSRNOG00000081215_tx_139"; exon_id "18_84163045_84163234_-"; exonnum "4"; txlen "1852";
18	ENSEMBL114_rn	exon	84163045	84163234	0.0881985148181531	-	.	gene_id "ENSRNOG00000081215"; transcript_id "ENSRNOG00000081215_tx_14"; exon_id "18_84163045_84163234_-"; exonnum "5"; txlen "1489";
18	ENSEMBL114_rn	exon	84163045	84163234	0.0105158066439259	-	.	gene_id "ENSRNOG00000081215"; transcript_id "ENSRNOG00000081215_tx_140"; exon_id "18_84163045_84163234_-"; exonnum "4"; txlen "1855";
18	ENSEMBL114_rn	exon	84163045	84163234	0.0105158066439259	-	.	gene_id "ENSRNOG00000081215"; transcript_id "ENSRNOG00000081215_tx_142"; exon_id "18_84163045_84163234_-"; exonnum "4"; txlen "1575";
18	ENSEMBL114_rn	exon	84163045	84163234	0.0105158066439259	-	.	gene_id "ENSRNOG00000081215"; transcript_id "ENSRNOG00000081215_tx_143"; exon_id "18_84163045_84163234_-"; exonnum "4"; txlen "1578";
18	ENSEMBL114_rn	exon	84163045	84163234	0.0102456472827524	-	.	gene_id "ENSRNOG00000081215"; transcript_id "ENSRNOG00000081215_tx_144"; exon_id "18_84163045_84163234_-"; exonnum "5"; txlen "1699";
18	ENSEMBL114_rn	exon	84163045	84163234	0.0102456472827524	-	.	gene_id "ENSRNOG00000081215"; transcript_id "ENSRNOG00000081215_tx_145"; exon_id "18_84163045_84163234_-"; exonnum "6"; txlen "1579";
18	ENSEMBL114_rn	exon	84163045	84163234	0.0102456472827524	-	.	gene_id "ENSRNOG00000081215"; transcript_id "ENSRNOG00000081215_tx_146"; exon_id "18_84163045_84163234_-"; exonnum "5"; txlen "1196";
18	ENSEMBL114_rn	exon	84163045	84163234	0.0102456472827524	-	.	gene_id "ENSRNOG00000081215"; transcript_id "ENSRNOG00000081215_tx_147"; exon_id "18_84163045_84163234_-"; exonnum "5"; txlen "1506";
18	ENSEMBL114_rn	exon	84163045	84163234	0.0102456472827524	-	.	gene_id "ENSRNOG00000081215"; transcript_id "ENSRNOG00000081215_tx_148"; exon_id "18_84163045_84163234_-"; exonnum "6"; txlen "1617";
18	ENSEMBL114_rn	exon	84163045	84163234	0.0102456472827524	-	.	gene_id "ENSRNOG00000081215"; transcript_id "ENSRNOG00000081215_tx_149"; exon_id "18_84163045_84163234_-"; exonnum "6"; txlen "1307";
18	ENSEMBL114_rn	exon	84163045	84163234	0.0881985148181531	-	.	gene_id "ENSRNOG00000081215"; transcript_id "ENSRNOG00000081215_tx_15"; exon_id "18_84163045_84163234_-"; exonnum "5"; txlen "1486";
18	ENSEMBL114_rn	exon	84163045	84163234	0.0102456472827524	-	.	gene_id "ENSRNOG00000081215"; transcript_id "ENSRNOG00000081215_tx_150"; exon_id "18_84163045_84163234_-"; exonnum "6"; txlen "1813";
18	ENSEMBL114_rn	exon	84163045	84163234	0.0101495935576007	-	.	gene_id "ENSRNOG00000081215"; transcript_id "ENSRNOG00000081215_tx_151"; exon_id "18_84163045_84163234_-"; exonnum "5"; txlen "1912";
18	ENSEMBL114_rn	exon	84163045	84163234	0.00965731904830477	-	.	gene_id "ENSRNOG00000081215"; transcript_id "ENSRNOG00000081215_tx_152"; exon_id "18_84163045_84163234_-"; exonnum "4"; txlen "1448";
18	ENSEMBL114_rn	exon	84163045	84163234	0.00965731904830477	-	.	gene_id "ENSRNOG00000081215"; transcript_id "ENSRNOG00000081215_tx_153"; exon_id "18_84163045_84163234_-"; exonnum "5"; txlen "1366";
18	ENSEMBL114_rn	exon	84163045	84163234	0.00876528491772838	-	.	gene_id "ENSRNOG00000081215"; transcript_id "ENSRNOG00000081215_tx_157"; exon_id "18_84163045_84163234_-"; exonnum "4"; txlen "1576";
18	ENSEMBL114_rn	exon	84163045	84163234	0.0086866549710268	-	.	gene_id "ENSRNOG00000081215"; transcript_id "ENSRNOG00000081215_tx_158"; exon_id "18_84163045_84163234_-"; exonnum "2"; txlen "561";
18	ENSEMBL114_rn	exon	84163045	84163234	0.00812653292066159	-	.	gene_id "ENSRNOG00000081215"; transcript_id "ENSRNOG00000081215_tx_159"; exon_id "18_84163045_84163234_-"; exonnum "5"; txlen "1761";
18	ENSEMBL114_rn	exon	84163045	84163234	0.0881985148181531	-	.	gene_id "ENSRNOG00000081215"; transcript_id "ENSRNOG00000081215_tx_16"; exon_id "18_84163045_84163234_-"; exonnum "5"; txlen "1640";
18	ENSEMBL114_rn	exon	84163045	84163234	0.00784304921412688	-	.	gene_id "ENSRNOG00000081215"; transcript_id "ENSRNOG00000081215_tx_160"; exon_id "18_84163045_84163234_-"; exonnum "5"; txlen "1686";
18	ENSEMBL114_rn	exon	84163045	84163234	0.00784304921412688	-	.	gene_id "ENSRNOG00000081215"; transcript_id "ENSRNOG00000081215_tx_161"; exon_id "18_84163045_84163234_-"; exonnum "5"; txlen "1878";
18	ENSEMBL114_rn	exon	84163045	84163234	0.00784304921412688	-	.	gene_id "ENSRNOG00000081215"; transcript_id "ENSRNOG00000081215_tx_162"; exon_id "18_84163045_84163234_-"; exonnum "5"; txlen "1599";
18	ENSEMBL114_rn	exon	84163045	84163234	0.00784304921412688	-	.	gene_id "ENSRNOG00000081215"; transcript_id "ENSRNOG00000081215_tx_163"; exon_id "18_84163045_84163234_-"; exonnum "5"; txlen "2071";
18	ENSEMBL114_rn	exon	84163045	84163234	0.00784304921412688	-	.	gene_id "ENSRNOG00000081215"; transcript_id "ENSRNOG00000081215_tx_164"; exon_id "18_84163045_84163234_-"; exonnum "5"; txlen "1984";
18	ENSEMBL114_rn	exon	84163045	84163234	0.00784304921412688	-	.	gene_id "ENSRNOG00000081215"; transcript_id "ENSRNOG00000081215_tx_165"; exon_id "18_84163045_84163234_-"; exonnum "6"; txlen "2092";
18	ENSEMBL114_rn	exon	84163045	84163234	0.00784304921412688	-	.	gene_id "ENSRNOG00000081215"; transcript_id "ENSRNOG00000081215_tx_166"; exon_id "18_84163045_84163234_-"; exonnum "6"; txlen "1899";
18	ENSEMBL114_rn	exon	84163045	84163234	0.00784304921412688	-	.	gene_id "ENSRNOG00000081215"; transcript_id "ENSRNOG00000081215_tx_167"; exon_id "18_84163045_84163234_-"; exonnum "6"; txlen "1710";
18	ENSEMBL114_rn	exon	84163045	84163234	0.00784304921412688	-	.	gene_id "ENSRNOG00000081215"; transcript_id "ENSRNOG00000081215_tx_168"; exon_id "18_84163045_84163234_-"; exonnum "6"; txlen "1707";
18	ENSEMBL114_rn	exon	84163045	84163234	0.00784304921412688	-	.	gene_id "ENSRNOG00000081215"; transcript_id "ENSRNOG00000081215_tx_169"; exon_id "18_84163045_84163234_-"; exonnum "6"; txlen "1703";
18	ENSEMBL114_rn	exon	84163045	84163234	0.0881985148181531	-	.	gene_id "ENSRNOG00000081215"; transcript_id "ENSRNOG00000081215_tx_17"; exon_id "18_84163045_84163234_-"; exonnum "5"; txlen "1637";
18	ENSEMBL114_rn	exon	84163045	84163234	0.00784304921412688	-	.	gene_id "ENSRNOG00000081215"; transcript_id "ENSRNOG00000081215_tx_170"; exon_id "18_84163045_84163234_-"; exonnum "5"; txlen "1285";
18	ENSEMBL114_rn	exon	84163045	84163234	0.00746624168018344	-	.	gene_id "ENSRNOG00000081215"; transcript_id "ENSRNOG00000081215_tx_171"; exon_id "18_84163045_84163234_-"; exonnum "4"; txlen "1297";
18	ENSEMBL114_rn	exon	84163045	84163234	0.00733181808875534	-	.	gene_id "ENSRNOG00000081215"; transcript_id "ENSRNOG00000081215_tx_172"; exon_id "18_84163045_84163234_-"; exonnum "6"; txlen "3329";
18	ENSEMBL114_rn	exon	84163045	84163234	0.00733181808875534	-	.	gene_id "ENSRNOG00000081215"; transcript_id "ENSRNOG00000081215_tx_173"; exon_id "18_84163045_84163234_-"; exonnum "5"; txlen "3218";
18	ENSEMBL114_rn	exon	84163045	84163234	0.00717195309792668	-	.	gene_id "ENSRNOG00000081215"; transcript_id "ENSRNOG00000081215_tx_174"; exon_id "18_84163045_84163234_-"; exonnum "6"; txlen "1576";
18	ENSEMBL114_rn	exon	84163045	84163234	0.00717195309792668	-	.	gene_id "ENSRNOG00000081215"; transcript_id "ENSRNOG00000081215_tx_175"; exon_id "18_84163045_84163234_-"; exonnum "6"; txlen "1614";
18	ENSEMBL114_rn	exon	84163045	84163234	0.00717195309792668	-	.	gene_id "ENSRNOG00000081215"; transcript_id "ENSRNOG00000081215_tx_176"; exon_id "18_84163045_84163234_-"; exonnum "6"; txlen "1304";
18	ENSEMBL114_rn	exon	84163045	84163234	0.00716558792978033	-	.	gene_id "ENSRNOG00000081215"; transcript_id "ENSRNOG00000081215_tx_177"; exon_id "18_84163045_84163234_-"; exonnum "6"; txlen "2029";
18	ENSEMBL114_rn	exon	84163045	84163234	0.00708837008312897	-	.	gene_id "ENSRNOG00000081215"; transcript_id "ENSRNOG00000081215_tx_178"; exon_id "18_84163045_84163234_-"; exonnum "5"; txlen "1953";
18	ENSEMBL114_rn	exon	84163045	84163234	0.0867248251384132	-	.	gene_id "ENSRNOG00000081215"; transcript_id "ENSRNOG00000081215_tx_18"; exon_id "18_84163045_84163234_-"; exonnum "5"; txlen "1462";
18	ENSEMBL114_rn	exon	84163045	84163234	0.00680434547548144	-	.	gene_id "ENSRNOG00000081215"; transcript_id "ENSRNOG00000081215_tx_180"; exon_id "18_84163045_84163234_-"; exonnum "4"; txlen "2967";
18	ENSEMBL114_rn	exon	84163045	84163234	0.00680434547548144	-	.	gene_id "ENSRNOG00000081215"; transcript_id "ENSRNOG00000081215_tx_181"; exon_id "18_84163045_84163234_-"; exonnum "4"; txlen "2970";
18	ENSEMBL114_rn	exon	84163045	84163234	0.00680434547548144	-	.	gene_id "ENSRNOG00000081215"; transcript_id "ENSRNOG00000081215_tx_182"; exon_id "18_84163045_84163234_-"; exonnum "4"; txlen "2785";
18	ENSEMBL114_rn	exon	84163045	84163234	0.00680434547548144	-	.	gene_id "ENSRNOG00000081215"; transcript_id "ENSRNOG00000081215_tx_183"; exon_id "18_84163045_84163234_-"; exonnum "4"; txlen "2788";
18	ENSEMBL114_rn	exon	84163045	84163234	0.0065149912282701	-	.	gene_id "ENSRNOG00000081215"; transcript_id "ENSRNOG00000081215_tx_189"; exon_id "18_84163045_84163234_-"; exonnum "2"; txlen "826";
18	ENSEMBL114_rn	exon	84163045	84163234	0.0823690085538523	-	.	gene_id "ENSRNOG00000081215"; transcript_id "ENSRNOG00000081215_tx_19"; exon_id "18_84163045_84163234_-"; exonnum "5"; txlen "1655";
18	ENSEMBL114_rn	exon	84163045	84163234	0.00599706882181354	-	.	gene_id "ENSRNOG00000081215"; transcript_id "ENSRNOG00000081215_tx_190"; exon_id "18_84163045_84163234_-"; exonnum "5"; txlen "3411";
18	ENSEMBL114_rn	exon	84163045	84163234	0.00597086012191742	-	.	gene_id "ENSRNOG00000081215"; transcript_id "ENSRNOG00000081215_tx_191"; exon_id "18_84163045_84163234_-"; exonnum "4"; txlen "1437";
18	ENSEMBL114_rn	exon	84163045	84163234	0.00597086012191742	-	.	gene_id "ENSRNOG00000081215"; transcript_id "ENSRNOG00000081215_tx_192"; exon_id "18_84163045_84163234_-"; exonnum "4"; txlen "1630";
18	ENSEMBL114_rn	exon	84163045	84163234	0.00597086012191742	-	.	gene_id "ENSRNOG00000081215"; transcript_id "ENSRNOG00000081215_tx_193"; exon_id "18_84163045_84163234_-"; exonnum "5"; txlen "1559";
18	ENSEMBL114_rn	exon	84163045	84163234	0.00597086012191742	-	.	gene_id "ENSRNOG00000081215"; transcript_id "ENSRNOG00000081215_tx_194"; exon_id "18_84163045_84163234_-"; exonnum "4"; txlen "1486";
18	ENSEMBL114_rn	exon	84163045	84163234	0.0058867798250623	-	.	gene_id "ENSRNOG00000081215"; transcript_id "ENSRNOG00000081215_tx_195"; exon_id "18_84163045_84163234_-"; exonnum "5"; txlen "1838";
18	ENSEMBL114_rn	exon	84163045	84163234	0.00542915935689175	-	.	gene_id "ENSRNOG00000081215"; transcript_id "ENSRNOG00000081215_tx_199"; exon_id "18_84163045_84163234_-"; exonnum "2"; txlen "656";
18	ENSEMBL114_rn	exon	84163045	84163234	0.0815350412491674	-	.	gene_id "ENSRNOG00000081215"; transcript_id "ENSRNOG00000081215_tx_20"; exon_id "18_84163045_84163234_-"; exonnum "5"; txlen "1696";
18	ENSEMBL114_rn	exon	84163045	84163234	0.00528487764464857	-	.	gene_id "ENSRNOG00000081215"; transcript_id "ENSRNOG00000081215_tx_200"; exon_id "18_84163045_84163234_-"; exonnum "6"; txlen "1949";
18	ENSEMBL114_rn	exon	84163045	84163234	0.00512507704400193	-	.	gene_id "ENSRNOG00000081215"; transcript_id "ENSRNOG00000081215_tx_201"; exon_id "18_84163045_84163234_-"; exonnum "6"; txlen "2479";
18	ENSEMBL114_rn	exon	84163045	84163234	0.00512507704400193	-	.	gene_id "ENSRNOG00000081215"; transcript_id "ENSRNOG00000081215_tx_202"; exon_id "18_84163045_84163234_-"; exonnum "6"; txlen "2661";
18	ENSEMBL114_rn	exon	84163045	84163234	0.00512507704400193	-	.	gene_id "ENSRNOG00000081215"; transcript_id "ENSRNOG00000081215_tx_203"; exon_id "18_84163045_84163234_-"; exonnum "6"; txlen "2476";
18	ENSEMBL114_rn	exon	84163045	84163234	0.00512507704400193	-	.	gene_id "ENSRNOG00000081215"; transcript_id "ENSRNOG00000081215_tx_204"; exon_id "18_84163045_84163234_-"; exonnum "6"; txlen "2658";
18	ENSEMBL114_rn	exon	84163045	84163234	0.00498550216393229	-	.	gene_id "ENSRNOG00000081215"; transcript_id "ENSRNOG00000081215_tx_205"; exon_id "18_84163045_84163234_-"; exonnum "5"; txlen "1453";
18	ENSEMBL114_rn	exon	84163045	84163234	0.00498550216393229	-	.	gene_id "ENSRNOG00000081215"; transcript_id "ENSRNOG00000081215_tx_206"; exon_id "18_84163045_84163234_-"; exonnum "5"; txlen "1635";
18	ENSEMBL114_rn	exon	84163045	84163234	0.00498550216393229	-	.	gene_id "ENSRNOG00000081215"; transcript_id "ENSRNOG00000081215_tx_207"; exon_id "18_84163045_84163234_-"; exonnum "5"; txlen "1450";
18	ENSEMBL114_rn	exon	84163045	84163234	0.00498550216393229	-	.	gene_id "ENSRNOG00000081215"; transcript_id "ENSRNOG00000081215_tx_208"; exon_id "18_84163045_84163234_-"; exonnum "4"; txlen "1524";
18	ENSEMBL114_rn	exon	84163045	84163234	0.00498550216393229	-	.	gene_id "ENSRNOG00000081215"; transcript_id "ENSRNOG00000081215_tx_209"; exon_id "18_84163045_84163234_-"; exonnum "5"; txlen "1646";
18	ENSEMBL114_rn	exon	84163045	84163234	0.00498550216393229	-	.	gene_id "ENSRNOG00000081215"; transcript_id "ENSRNOG00000081215_tx_210"; exon_id "18_84163045_84163234_-"; exonnum "5"; txlen "1491";
18	ENSEMBL114_rn	exon	84163045	84163234	0.00498550216393229	-	.	gene_id "ENSRNOG00000081215"; transcript_id "ENSRNOG00000081215_tx_211"; exon_id "18_84163045_84163234_-"; exonnum "4"; txlen "1380";
18	ENSEMBL114_rn	exon	84163045	84163234	0.00498550216393229	-	.	gene_id "ENSRNOG00000081215"; transcript_id "ENSRNOG00000081215_tx_212"; exon_id "18_84163045_84163234_-"; exonnum "4"; txlen "1562";
18	ENSEMBL114_rn	exon	84163045	84163234	0.00498550216393229	-	.	gene_id "ENSRNOG00000081215"; transcript_id "ENSRNOG00000081215_tx_213"; exon_id "18_84163045_84163234_-"; exonnum "4"; txlen "1573";
18	ENSEMBL114_rn	exon	84163045	84163234	0.00484768219478115	-	.	gene_id "ENSRNOG00000081215"; transcript_id "ENSRNOG00000081215_tx_214"; exon_id "18_84163045_84163234_-"; exonnum "6"; txlen "3188";
18	ENSEMBL114_rn	exon	84163045	84163234	0.00484768219478115	-	.	gene_id "ENSRNOG00000081215"; transcript_id "ENSRNOG00000081215_tx_215"; exon_id "18_84163045_84163234_-"; exonnum "6"; txlen "3381";
18	ENSEMBL114_rn	exon	84163045	84163234	0.00484768219478115	-	.	gene_id "ENSRNOG00000081215"; transcript_id "ENSRNOG00000081215_tx_216"; exon_id "18_84163045_84163234_-"; exonnum "5"; txlen "3077";
18	ENSEMBL114_rn	exon	84163045	84163234	0.00474232639207172	-	.	gene_id "ENSRNOG00000081215"; transcript_id "ENSRNOG00000081215_tx_217"; exon_id "18_84163045_84163234_-"; exonnum "5"; txlen "1875";
18	ENSEMBL114_rn	exon	84163045	84163234	0.00472595594350675	-	.	gene_id "ENSRNOG00000081215"; transcript_id "ENSRNOG00000081215_tx_218"; exon_id "18_84163045_84163234_-"; exonnum "6"; txlen "3428";
18	ENSEMBL114_rn	exon	84163045	84163234	0.00472595594350675	-	.	gene_id "ENSRNOG00000081215"; transcript_id "ENSRNOG00000081215_tx_219"; exon_id "18_84163045_84163234_-"; exonnum "6"; txlen "3425";
18	ENSEMBL114_rn	exon	84163045	84163234	0.0756301537735586	-	.	gene_id "ENSRNOG00000081215"; transcript_id "ENSRNOG00000081215_tx_22"; exon_id "18_84163045_84163234_-"; exonnum "6"; txlen "1570";
18	ENSEMBL114_rn	exon	84163045	84163234	0.00456151530564593	-	.	gene_id "ENSRNOG00000081215"; transcript_id "ENSRNOG00000081215_tx_220"; exon_id "18_84163045_84163234_-"; exonnum "6"; txlen "3811";
18	ENSEMBL114_rn	exon	84163045	84163234	0.0045252652391452	-	.	gene_id "ENSRNOG00000081215"; transcript_id "ENSRNOG00000081215_tx_221"; exon_id "18_84163045_84163234_-"; exonnum "6"; txlen "3326";
18	ENSEMBL114_rn	exon	84163045	84163234	0.0043558165845609	-	.	gene_id "ENSRNOG00000081215"; transcript_id "ENSRNOG00000081215_tx_222"; exon_id "18_84163045_84163234_-"; exonnum "6"; txlen "1295";
18	ENSEMBL114_rn	exon	84163045	84163234	0.0043558165845609	-	.	gene_id "ENSRNOG00000081215"; transcript_id "ENSRNOG00000081215_tx_223"; exon_id "18_84163045_84163234_-"; exonnum "5"; txlen "1184";
18	ENSEMBL114_rn	exon	84163045	84163234	0.00424245324452027	-	.	gene_id "ENSRNOG00000081215"; transcript_id "ENSRNOG00000081215_tx_225"; exon_id "18_84163045_84163234_-"; exonnum "6"; txlen "2564";
18	ENSEMBL114_rn	exon	84163045	84163234	0.00424245324452027	-	.	gene_id "ENSRNOG00000081215"; transcript_id "ENSRNOG00000081215_tx_226"; exon_id "18_84163045_84163234_-"; exonnum "6"; txlen "2746";
18	ENSEMBL114_rn	exon	84163045	84163234	0.00424245324452027	-	.	gene_id "ENSRNOG00000081215"; transcript_id "ENSRNOG00000081215_tx_227"; exon_id "18_84163045_84163234_-"; exonnum "6"; txlen "2561";
18	ENSEMBL114_rn	exon	84163045	84163234	0.00412553131950174	-	.	gene_id "ENSRNOG00000081215"; transcript_id "ENSRNOG00000081215_tx_228"; exon_id "18_84163045_84163234_-"; exonnum "5"; txlen "1424";
18	ENSEMBL114_rn	exon	84163045	84163234	0.00409743609624802	-	.	gene_id "ENSRNOG00000081215"; transcript_id "ENSRNOG00000081215_tx_229"; exon_id "18_84163045_84163234_-"; exonnum "5"; txlen "2134";
18	ENSEMBL114_rn	exon	84163045	84163234	0.0718610802157087	-	.	gene_id "ENSRNOG00000081215"; transcript_id "ENSRNOG00000081215_tx_23"; exon_id "18_84163045_84163234_-"; exonnum "5"; txlen "1500";
18	ENSEMBL114_rn	exon	84163045	84163234	0.00409743609624802	-	.	gene_id "ENSRNOG00000081215"; transcript_id "ENSRNOG00000081215_tx_230"; exon_id "18_84163045_84163234_-"; exonnum "6"; txlen "2049";
18	ENSEMBL114_rn	exon	84163045	84163234	0.00409743609624802	-	.	gene_id "ENSRNOG00000081215"; transcript_id "ENSRNOG00000081215_tx_231"; exon_id "18_84163045_84163234_-"; exonnum "5"; txlen "1983";
18	ENSEMBL114_rn	exon	84163045	84163234	0.00409743609624802	-	.	gene_id "ENSRNOG00000081215"; transcript_id "ENSRNOG00000081215_tx_232"; exon_id "18_84163045_84163234_-"; exonnum "5"; txlen "1669";
18	ENSEMBL114_rn	exon	84163045	84163234	0.00408532534657508	-	.	gene_id "ENSRNOG00000081215"; transcript_id "ENSRNOG00000081215_tx_233"; exon_id "18_84163045_84163234_-"; exonnum "6"; txlen "3808";
18	ENSEMBL114_rn	exon	84163045	84163234	0.00395983325869173	-	.	gene_id "ENSRNOG00000081215"; transcript_id "ENSRNOG00000081215_tx_234"; exon_id "18_84163045_84163234_-"; exonnum "6"; txlen "1444";
18	ENSEMBL114_rn	exon	84163045	84163234	0.00395983325869173	-	.	gene_id "ENSRNOG00000081215"; transcript_id "ENSRNOG00000081215_tx_235"; exon_id "18_84163045_84163234_-"; exonnum "5"; txlen "1333";
18	ENSEMBL114_rn	exon	84163045	84163234	0.00395983325869173	-	.	gene_id "ENSRNOG00000081215"; transcript_id "ENSRNOG00000081215_tx_236"; exon_id "18_84163045_84163234_-"; exonnum "5"; txlen "1105";
18	ENSEMBL114_rn	exon	84163045	84163234	0.00122842939498373	-	.	gene_id "ENSRNOG00000081215"; transcript_id "ENSRNOG00000081215_tx_237"; exon_id "18_84163045_84163234_-"; exonnum "7"; txlen "4546";
18	ENSEMBL114_rn	exon	84163045	84163234	0.00122842939498373	-	.	gene_id "ENSRNOG00000081215"; transcript_id "ENSRNOG00000081215_tx_238"; exon_id "18_84163045_84163234_-"; exonnum "7"; txlen "4665";
18	ENSEMBL114_rn	exon	84163045	84163234	0.0711212476056605	-	.	gene_id "ENSRNOG00000081215"; transcript_id "ENSRNOG00000081215_tx_24"; exon_id "18_84163045_84163234_-"; exonnum "5"; txlen "1413";
18	ENSEMBL114_rn	exon	84163045	84163234	0.0709444055564462	-	.	gene_id "ENSRNOG00000081215"; transcript_id "ENSRNOG00000081215_tx_25"; exon_id "18_84163045_84163234_-"; exonnum "5"; txlen "1609";
18	ENSEMBL114_rn	exon	84163045	84163234	0.0673286873377235	-	.	gene_id "ENSRNOG00000081215"; transcript_id "ENSRNOG00000081215_tx_26"; exon_id "18_84163045_84163234_-"; exonnum "5"; txlen "1504";
18	ENSEMBL114_rn	exon	84163045	84163234	0.0661488861136148	-	.	gene_id "ENSRNOG00000081215"; transcript_id "ENSRNOG00000081215_tx_27"; exon_id "18_84163045_84163234_-"; exonnum "5"; txlen "1874";
18	ENSEMBL114_rn	exon	84163045	84163234	0.0661488861136148	-	.	gene_id "ENSRNOG00000081215"; transcript_id "ENSRNOG00000081215_tx_28"; exon_id "18_84163045_84163234_-"; exonnum "5"; txlen "1678";
18	ENSEMBL114_rn	exon	84163045	84163234	0.0661488861136148	-	.	gene_id "ENSRNOG00000081215"; transcript_id "ENSRNOG00000081215_tx_29"; exon_id "18_84163045_84163234_-"; exonnum "4"; txlen "1763";
18	ENSEMBL114_rn	exon	84163045	84163234	0.0661488861136148	-	.	gene_id "ENSRNOG00000081215"; transcript_id "ENSRNOG00000081215_tx_30"; exon_id "18_84163045_84163234_-"; exonnum "5"; txlen "1871";
18	ENSEMBL114_rn	exon	84163045	84163234	0.056096611159321	-	.	gene_id "ENSRNOG00000081215"; transcript_id "ENSRNOG00000081215_tx_31"; exon_id "18_84163045_84163234_-"; exonnum "5"; txlen "1375";
18	ENSEMBL114_rn	exon	84163045	84163234	0.056096611159321	-	.	gene_id "ENSRNOG00000081215"; transcript_id "ENSRNOG00000081215_tx_32"; exon_id "18_84163045_84163234_-"; exonnum "6"; txlen "1486";
18	ENSEMBL114_rn	exon	84163045	84163234	0.0540822340870822	-	.	gene_id "ENSRNOG00000081215"; transcript_id "ENSRNOG00000081215_tx_33"; exon_id "18_84163045_84163234_-"; exonnum "6"; txlen "1573";
18	ENSEMBL114_rn	exon	84163045	84163234	0.052609436507764	-	.	gene_id "ENSRNOG00000081215"; transcript_id "ENSRNOG00000081215_tx_34"; exon_id "18_84163045_84163234_-"; exonnum "5"; txlen "1889";
18	ENSEMBL114_rn	exon	84163045	84163234	0.052265899852237	-	.	gene_id "ENSRNOG00000081215"; transcript_id "ENSRNOG00000081215_tx_35"; exon_id "18_84163045_84163234_-"; exonnum "5"; txlen "1103";
18	ENSEMBL114_rn	exon	84163045	84163234	0.0520890578030228	-	.	gene_id "ENSRNOG00000081215"; transcript_id "ENSRNOG00000081215_tx_36"; exon_id "18_84163045_84163234_-"; exonnum "5"; txlen "1417";
18	ENSEMBL114_rn	exon	84163045	84163234	0.0520890578030228	-	.	gene_id "ENSRNOG00000081215"; transcript_id "ENSRNOG00000081215_tx_37"; exon_id "18_84163045_84163234_-"; exonnum "6"; txlen "1720";
18	ENSEMBL114_rn	exon	84163045	84163234	0.0496304464518483	-	.	gene_id "ENSRNOG00000081215"; transcript_id "ENSRNOG00000081215_tx_38"; exon_id "18_84163045_84163234_-"; exonnum "6"; txlen "1483";
18	ENSEMBL114_rn	exon	84163045	84163234	0.0487344797381174	-	.	gene_id "ENSRNOG00000081215"; transcript_id "ENSRNOG00000081215_tx_39"; exon_id "18_84163045_84163234_-"; exonnum "5"; txlen "1568";
18	ENSEMBL114_rn	exon	84163045	84163234	0.0487344797381174	-	.	gene_id "ENSRNOG00000081215"; transcript_id "ENSRNOG00000081215_tx_40"; exon_id "18_84163045_84163234_-"; exonnum "6"; txlen "1679";
18	ENSEMBL114_rn	exon	84163045	84163234	0.0477332412184619	-	.	gene_id "ENSRNOG00000081215"; transcript_id "ENSRNOG00000081215_tx_41"; exon_id "18_84163045_84163234_-"; exonnum "6"; txlen "1528";
18	ENSEMBL114_rn	exon	84163045	84163234	0.0467624833572887	-	.	gene_id "ENSRNOG00000081215"; transcript_id "ENSRNOG00000081215_tx_42"; exon_id "18_84163045_84163234_-"; exonnum "5"; txlen "1693";
18	ENSEMBL114_rn	exon	84163045	84163234	0.0462502340629158	-	.	gene_id "ENSRNOG00000081215"; transcript_id "ENSRNOG00000081215_tx_43"; exon_id "18_84163045_84163234_-"; exonnum "6"; txlen "1525";
18	ENSEMBL114_rn	exon	84163045	84163234	0.0449037684310334	-	.	gene_id "ENSRNOG00000081215"; transcript_id "ENSRNOG00000081215_tx_44"; exon_id "18_84163045_84163234_-"; exonnum "5"; txlen "1802";
18	ENSEMBL114_rn	exon	84163045	84163234	0.0449037684310334	-	.	gene_id "ENSRNOG00000081215"; transcript_id "ENSRNOG00000081215_tx_45"; exon_id "18_84163045_84163234_-"; exonnum "6"; txlen "1214";
18	ENSEMBL114_rn	exon	84163045	84163234	0.0449007323149977	-	.	gene_id "ENSRNOG00000081215"; transcript_id "ENSRNOG00000081215_tx_46"; exon_id "18_84163045_84163234_-"; exonnum "6"; txlen "1521";
18	ENSEMBL114_rn	exon	84163045	84163234	0.0447238902657834	-	.	gene_id "ENSRNOG00000081215"; transcript_id "ENSRNOG00000081215_tx_47"; exon_id "18_84163045_84163234_-"; exonnum "6"; txlen "1717";
18	ENSEMBL114_rn	exon	84163045	84163234	0.0422683150306446	-	.	gene_id "ENSRNOG00000081215"; transcript_id "ENSRNOG00000081215_tx_48"; exon_id "18_84163045_84163234_-"; exonnum "6"; txlen "1676";
18	ENSEMBL114_rn	exon	84163045	84163234	0.0418944174783549	-	.	gene_id "ENSRNOG00000081215"; transcript_id "ENSRNOG00000081215_tx_49"; exon_id "18_84163045_84163234_-"; exonnum "6"; txlen "1910";
18	ENSEMBL114_rn	exon	84163045	84163234	0.0418944174783549	-	.	gene_id "ENSRNOG00000081215"; transcript_id "ENSRNOG00000081215_tx_50"; exon_id "18_84163045_84163234_-"; exonnum "6"; txlen "1211";
18	ENSEMBL114_rn	exon	84163045	84163234	0.0416029564192432	-	.	gene_id "ENSRNOG00000081215"; transcript_id "ENSRNOG00000081215_tx_51"; exon_id "18_84163045_84163234_-"; exonnum "3"; txlen "841";
18	ENSEMBL114_rn	exon	84163045	84163234	0.0416029564192432	-	.	gene_id "ENSRNOG00000081215"; transcript_id "ENSRNOG00000081215_tx_52"; exon_id "18_84163045_84163234_-"; exonnum "3"; txlen "1023";
18	ENSEMBL114_rn	exon	84163045	84163234	0.0368039839871018	-	.	gene_id "ENSRNOG00000081215"; transcript_id "ENSRNOG00000081215_tx_53"; exon_id "18_84163045_84163234_-"; exonnum "4"; txlen "1576";
18	ENSEMBL114_rn	exon	84163045	84163234	0.0366312728181341	-	.	gene_id "ENSRNOG00000081215"; transcript_id "ENSRNOG00000081215_tx_55"; exon_id "18_84163045_84163234_-"; exonnum "6"; txlen "1807";
18	ENSEMBL114_rn	exon	84163045	84163234	0.0365931217789871	-	.	gene_id "ENSRNOG00000081215"; transcript_id "ENSRNOG00000081215_tx_56"; exon_id "18_84163045_84163234_-"; exonnum "6"; txlen "1524";
18	ENSEMBL114_rn	exon	84163045	84163234	0.0360936634955102	-	.	gene_id "ENSRNOG00000081215"; transcript_id "ENSRNOG00000081215_tx_57"; exon_id "18_84163045_84163234_-"; exonnum "6"; txlen "1611";
18	ENSEMBL114_rn	exon	84163045	84163234	0.0338799841997629	-	.	gene_id "ENSRNOG00000081215"; transcript_id "ENSRNOG00000081215_tx_58"; exon_id "18_84163045_84163234_-"; exonnum "5"; txlen "1606";
18	ENSEMBL114_rn	exon	84163045	84163234	0.0336140981492617	-	.	gene_id "ENSRNOG00000081215"; transcript_id "ENSRNOG00000081215_tx_59"; exon_id "18_84163045_84163234_-"; exonnum "6"; txlen "1612";
18	ENSEMBL114_rn	exon	84163045	84163234	0.0322754562335732	-	.	gene_id "ENSRNOG00000081215"; transcript_id "ENSRNOG00000081215_tx_60"; exon_id "18_84163045_84163234_-"; exonnum "6"; txlen "1615";
18	ENSEMBL114_rn	exon	84163045	84163234	0.0321626008584464	-	.	gene_id "ENSRNOG00000081215"; transcript_id "ENSRNOG00000081215_tx_61"; exon_id "18_84163045_84163234_-"; exonnum "6"; txlen "1763";
18	ENSEMBL114_rn	exon	84163045	84163234	0.0317887033061567	-	.	gene_id "ENSRNOG00000081215"; transcript_id "ENSRNOG00000081215_tx_62"; exon_id "18_84163045_84163234_-"; exonnum "6"; txlen "1804";
18	ENSEMBL114_rn	exon	84163045	84163234	0.0305781845440731	-	.	gene_id "ENSRNOG00000081215"; transcript_id "ENSRNOG00000081215_tx_63"; exon_id "18_84163045_84163234_-"; exonnum "5"; txlen "1557";
18	ENSEMBL114_rn	exon	84163045	84163234	0.0303304572578346	-	.	gene_id "ENSRNOG00000081215"; transcript_id "ENSRNOG00000081215_tx_64"; exon_id "18_84163045_84163234_-"; exonnum "6"; txlen "1994";
18	ENSEMBL114_rn	exon	84163045	84163234	0.0292309903577834	-	.	gene_id "ENSRNOG00000081215"; transcript_id "ENSRNOG00000081215_tx_65"; exon_id "18_84163045_84163234_-"; exonnum "6"; txlen "1913";
18	ENSEMBL114_rn	exon	84163045	84163234	0.0286279412661415	-	.	gene_id "ENSRNOG00000081215"; transcript_id "ENSRNOG00000081215_tx_66"; exon_id "18_84163045_84163234_-"; exonnum "5"; txlen "1800";
18	ENSEMBL114_rn	exon	84163045	84163234	0.0269820241887837	-	.	gene_id "ENSRNOG00000081215"; transcript_id "ENSRNOG00000081215_tx_67"; exon_id "18_84163045_84163234_-"; exonnum "6"; txlen "1766";
18	ENSEMBL114_rn	exon	84163045	84163234	0.0267740551589864	-	.	gene_id "ENSRNOG00000081215"; transcript_id "ENSRNOG00000081215_tx_68"; exon_id "18_84163045_84163234_-"; exonnum "5"; txlen "1791";
18	ENSEMBL114_rn	exon	84163045	84163234	0.0261149105763221	-	.	gene_id "ENSRNOG00000081215"; transcript_id "ENSRNOG00000081215_tx_69"; exon_id "18_84163045_84163234_-"; exonnum "5"; txlen "1190";
18	ENSEMBL114_rn	exon	84163045	84163234	0.0259926292927696	-	.	gene_id "ENSRNOG00000081215"; transcript_id "ENSRNOG00000081215_tx_70"; exon_id "18_84163045_84163234_-"; exonnum "5"; txlen "1668";
18	ENSEMBL114_rn	exon	84163045	84163234	0.0259926292927696	-	.	gene_id "ENSRNOG00000081215"; transcript_id "ENSRNOG00000081215_tx_71"; exon_id "18_84163045_84163234_-"; exonnum "5"; txlen "1475";
18	ENSEMBL114_rn	exon	84163045	84163234	0.0251100455083099	-	.	gene_id "ENSRNOG00000081215"; transcript_id "ENSRNOG00000081215_tx_72"; exon_id "18_84163045_84163234_-"; exonnum "5"; txlen "1941";
18	ENSEMBL114_rn	exon	84163045	84163234	0.0247319247519623	-	.	gene_id "ENSRNOG00000081215"; transcript_id "ENSRNOG00000081215_tx_73"; exon_id "18_84163045_84163234_-"; exonnum "5"; txlen "1719";
18	ENSEMBL114_rn	exon	84163045	84163234	0.0236642678245269	-	.	gene_id "ENSRNOG00000081215"; transcript_id "ENSRNOG00000081215_tx_74"; exon_id "18_84163045_84163234_-"; exonnum "5"; txlen "2117";
18	ENSEMBL114_rn	exon	84163045	84163234	0.0231998075086556	-	.	gene_id "ENSRNOG00000081215"; transcript_id "ENSRNOG00000081215_tx_75"; exon_id "18_84163045_84163234_-"; exonnum "6"; txlen "1804";
18	ENSEMBL114_rn	exon	84163045	84163234	0.0223197006007689	-	.	gene_id "ENSRNOG00000081215"; transcript_id "ENSRNOG00000081215_tx_76"; exon_id "18_84163045_84163234_-"; exonnum "5"; txlen "1595";
18	ENSEMBL114_rn	exon	84163045	84163234	0.0220496287045383	-	.	gene_id "ENSRNOG00000081215"; transcript_id "ENSRNOG00000081215_tx_77"; exon_id "18_84163045_84163234_-"; exonnum "4"; txlen "1872";
18	ENSEMBL114_rn	exon	84163045	84163234	0.0220496287045383	-	.	gene_id "ENSRNOG00000081215"; transcript_id "ENSRNOG00000081215_tx_78"; exon_id "18_84163045_84163234_-"; exonnum "5"; txlen "1983";
18	ENSEMBL114_rn	exon	84163045	84163234	0.0220496287045383	-	.	gene_id "ENSRNOG00000081215"; transcript_id "ENSRNOG00000081215_tx_79"; exon_id "18_84163045_84163234_-"; exonnum "5"; txlen "1980";
18	ENSEMBL114_rn	exon	84163045	84163234	0.0220496287045383	-	.	gene_id "ENSRNOG00000081215"; transcript_id "ENSRNOG00000081215_tx_80"; exon_id "18_84163045_84163234_-"; exonnum "4"; txlen "2065";
18	ENSEMBL114_rn	exon	84163045	84163234	0.0220496287045383	-	.	gene_id "ENSRNOG00000081215"; transcript_id "ENSRNOG00000081215_tx_81"; exon_id "18_84163045_84163234_-"; exonnum "5"; txlen "2176";
18	ENSEMBL114_rn	exon	84163045	84163234	0.0220496287045383	-	.	gene_id "ENSRNOG00000081215"; transcript_id "ENSRNOG00000081215_tx_82"; exon_id "18_84163045_84163234_-"; exonnum "4"; txlen "1650";
18	ENSEMBL114_rn	exon	84163045	84163234	0.0220496287045383	-	.	gene_id "ENSRNOG00000081215"; transcript_id "ENSRNOG00000081215_tx_83"; exon_id "18_84163045_84163234_-"; exonnum "5"; txlen "1761";
18	ENSEMBL114_rn	exon	84163045	84163234	0.0220496287045383	-	.	gene_id "ENSRNOG00000081215"; transcript_id "ENSRNOG00000081215_tx_84"; exon_id "18_84163045_84163234_-"; exonnum "5"; txlen "2173";
18	ENSEMBL114_rn	exon	84163045	84163234	0.0220496287045383	-	.	gene_id "ENSRNOG00000081215"; transcript_id "ENSRNOG00000081215_tx_85"; exon_id "18_84163045_84163234_-"; exonnum "5"; txlen "1954";
18	ENSEMBL114_rn	exon	84163045	84163234	0.0220496287045383	-	.	gene_id "ENSRNOG00000081215"; transcript_id "ENSRNOG00000081215_tx_86"; exon_id "18_84163045_84163234_-"; exonnum "5"; txlen "1758";
18	ENSEMBL114_rn	exon	84163045	84163234	0.0220496287045383	-	.	gene_id "ENSRNOG00000081215"; transcript_id "ENSRNOG00000081215_tx_87"; exon_id "18_84163045_84163234_-"; exonnum "4"; txlen "1843";
18	ENSEMBL114_rn	exon	84163045	84163234	0.0220496287045383	-	.	gene_id "ENSRNOG00000081215"; transcript_id "ENSRNOG00000081215_tx_88"; exon_id "18_84163045_84163234_-"; exonnum "5"; txlen "1951";
18	ENSEMBL114_rn	exon	84163045	84163234	0.0220293965041185	-	.	gene_id "ENSRNOG00000081215"; transcript_id "ENSRNOG00000081215_tx_89"; exon_id "18_84163045_84163234_-"; exonnum "6"; txlen "1665";
18	ENSEMBL114_rn	exon	84163045	84163234	0.0219120219881745	-	.	gene_id "ENSRNOG00000081215"; transcript_id "ENSRNOG00000081215_tx_90"; exon_id "18_84163045_84163234_-"; exonnum "6"; txlen "2000";
18	ENSEMBL114_rn	exon	84163045	84163234	0.0217590939917612	-	.	gene_id "ENSRNOG00000081215"; transcript_id "ENSRNOG00000081215_tx_91"; exon_id "18_84163045_84163234_-"; exonnum "6"; txlen "1301";
18	ENSEMBL114_rn	exon	84163045	84163234	0.0217130481757342	-	.	gene_id "ENSRNOG00000081215"; transcript_id "ENSRNOG00000081215_tx_92"; exon_id "18_84163045_84163234_-"; exonnum "6"; txlen "1840";
18	ENSEMBL114_rn	exon	84163045	84163234	0.021511067341011	-	.	gene_id "ENSRNOG00000081215"; transcript_id "ENSRNOG00000081215_tx_93"; exon_id "18_84163045_84163234_-"; exonnum "6"; txlen "1773";
18	ENSEMBL114_rn	exon	84163045	84163234	0.0200191245899538	-	.	gene_id "ENSRNOG00000081215"; transcript_id "ENSRNOG00000081215_tx_94"; exon_id "18_84163045_84163234_-"; exonnum "5"; txlen "1657";
18	ENSEMBL114_rn	exon	84163045	84163234	0.0199941225766385	-	.	gene_id "ENSRNOG00000081215"; transcript_id "ENSRNOG00000081215_tx_95"; exon_id "18_84163045_84163234_-"; exonnum "6"; txlen "1991";
18	ENSEMBL114_rn	exon	84163045	84163234	0.0199941225766385	-	.	gene_id "ENSRNOG00000081215"; transcript_id "ENSRNOG00000081215_tx_96"; exon_id "18_84163045_84163234_-"; exonnum "6"; txlen "1836";
18	ENSEMBL114_rn	exon	84163045	84163234	0.0194284644217454	-	.	gene_id "ENSRNOG00000081215"; transcript_id "ENSRNOG00000081215_tx_97"; exon_id "18_84163045_84163234_-"; exonnum "6"; txlen "1526";
18	ENSEMBL114_rn	exon	84163045	84163234	0.0190230816674758	-	.	gene_id "ENSRNOG00000081215"; transcript_id "ENSRNOG00000081215_tx_98"; exon_id "18_84163045_84163234_-"; exonnum "5"; txlen "1750";
18	ENSEMBL114_rn	exon	84163045	84163234	0.0188815952820478	-	.	gene_id "ENSRNOG00000081215"; transcript_id "ENSRNOG00000081215_tx_99"; exon_id "18_84163045_84163234_-"; exonnum "4"; txlen "1342";
18	ensembl	exon	84163045	84163477	0	-	.	gene_id "ENSRNOG00000081215"; gene_version "1"; transcript_id "ENSRNOT00000116464"; transcript_version "2"; exon_number "1"; gene_source "ensembl"; gene_biotype "lncRNA"; transcript_source "ensembl"; transcript_biotype "lncRNA"; exon_id "ENSRNOE00000792035"; exon_version "1";
18	ensembl	exon	84175811	84175918	0	-	.	gene_id "ENSRNOG00000081215"; gene_version "1"; transcript_id "ENSRNOT00000151344"; transcript_version "1"; exon_number "5"; gene_source "ensembl"; gene_biotype "lncRNA"; transcript_source "ensembl"; transcript_biotype "lncRNA"; exon_id "ENSRNOE00000671203"; exon_version "1"; tag "Ensembl_canonical";
18	ENSEMBL114_rn	exon	84175811	84175918	0.0185894617029222	-	.	gene_id "ENSRNOG00000081215"; transcript_id "ENSRNOG00000081215_tx_100"; exon_id "18_84175811_84175918_-"; exonnum "5"; txlen "1608";
18	ENSEMBL114_rn	exon	84175811	84175918	0.0144616997675897	-	.	gene_id "ENSRNOG00000081215"; transcript_id "ENSRNOG00000081215_tx_104"; exon_id "18_84175811_84175918_-"; exonnum "5"; txlen "1287";
18	ENSEMBL114_rn	exon	84175811	84175918	0.0144616997675897	-	.	gene_id "ENSRNOG00000081215"; transcript_id "ENSRNOG00000081215_tx_105"; exon_id "18_84175811_84175918_-"; exonnum "5"; txlen "1095";
18	ENSEMBL114_rn	exon	84175811	84175918	0.0133440755540543	-	.	gene_id "ENSRNOG00000081215"; transcript_id "ENSRNOG00000081215_tx_110"; exon_id "18_84175811_84175918_-"; exonnum "5"; txlen "1801";
18	ENSEMBL114_rn	exon	84175811	84175918	0.0131081416612636	-	.	gene_id "ENSRNOG00000081215"; transcript_id "ENSRNOG00000081215_tx_115"; exon_id "18_84175811_84175918_-"; exonnum "5"; txlen "1583";
18	ENSEMBL114_rn	exon	84175811	84175918	0.0119142794899984	-	.	gene_id "ENSRNOG00000081215"; transcript_id "ENSRNOG00000081215_tx_124"; exon_id "18_84175811_84175918_-"; exonnum "5"; txlen "1298";
18	ENSEMBL114_rn	exon	84175811	84175918	0.0115186807109494	-	.	gene_id "ENSRNOG00000081215"; transcript_id "ENSRNOG00000081215_tx_128"; exon_id "18_84175811_84175918_-"; exonnum "5"; txlen "1997";
18	ENSEMBL114_rn	exon	84175811	84175918	0.0114703365499993	-	.	gene_id "ENSRNOG00000081215"; transcript_id "ENSRNOG00000081215_tx_129"; exon_id "18_84175811_84175918_-"; exonnum "5"; txlen "1752";
18	ENSEMBL114_rn	exon	84175811	84175918	0.0114703365499993	-	.	gene_id "ENSRNOG00000081215"; transcript_id "ENSRNOG00000081215_tx_130"; exon_id "18_84175811_84175918_-"; exonnum "5"; txlen "1858";
18	ENSEMBL114_rn	exon	84175811	84175918	0.0105158066439259	-	.	gene_id "ENSRNOG00000081215"; transcript_id "ENSRNOG00000081215_tx_136"; exon_id "18_84175811_84175918_-"; exonnum "3"; txlen "1533";
18	ENSEMBL114_rn	exon	84175811	84175918	0.0105158066439259	-	.	gene_id "ENSRNOG00000081215"; transcript_id "ENSRNOG00000081215_tx_138"; exon_id "18_84175811_84175918_-"; exonnum "3"; txlen "1571";
18	ENSEMBL114_rn	exon	84175811	84175918	0.0105158066439259	-	.	gene_id "ENSRNOG00000081215"; transcript_id "ENSRNOG00000081215_tx_139"; exon_id "18_84175811_84175918_-"; exonnum "3"; txlen "1852";
18	ENSEMBL114_rn	exon	84175811	84175918	0.0105158066439259	-	.	gene_id "ENSRNOG00000081215"; transcript_id "ENSRNOG00000081215_tx_142"; exon_id "18_84175811_84175918_-"; exonnum "3"; txlen "1575";
18	ENSEMBL114_rn	exon	84175811	84175918	0.0881985148181531	-	.	gene_id "ENSRNOG00000081215"; transcript_id "ENSRNOG00000081215_tx_15"; exon_id "18_84175811_84175918_-"; exonnum "4"; txlen "1486";
18	ENSEMBL114_rn	exon	84175811	84175918	0.00784304921412688	-	.	gene_id "ENSRNOG00000081215"; transcript_id "ENSRNOG00000081215_tx_165"; exon_id "18_84175811_84175918_-"; exonnum "5"; txlen "2092";
18	ENSEMBL114_rn	exon	84175811	84175918	0.00784304921412688	-	.	gene_id "ENSRNOG00000081215"; transcript_id "ENSRNOG00000081215_tx_166"; exon_id "18_84175811_84175918_-"; exonnum "5"; txlen "1899";
18	ENSEMBL114_rn	exon	84175811	84175918	0.00784304921412688	-	.	gene_id "ENSRNOG00000081215"; transcript_id "ENSRNOG00000081215_tx_168"; exon_id "18_84175811_84175918_-"; exonnum "5"; txlen "1707";
18	ENSEMBL114_rn	exon	84175811	84175918	0.00784304921412688	-	.	gene_id "ENSRNOG00000081215"; transcript_id "ENSRNOG00000081215_tx_169"; exon_id "18_84175811_84175918_-"; exonnum "5"; txlen "1703";
18	ENSEMBL114_rn	exon	84175811	84175918	0.0881985148181531	-	.	gene_id "ENSRNOG00000081215"; transcript_id "ENSRNOG00000081215_tx_17"; exon_id "18_84175811_84175918_-"; exonnum "4"; txlen "1637";
18	ENSEMBL114_rn	exon	84175811	84175918	0.00717195309792668	-	.	gene_id "ENSRNOG00000081215"; transcript_id "ENSRNOG00000081215_tx_174"; exon_id "18_84175811_84175918_-"; exonnum "5"; txlen "1576";
18	ENSEMBL114_rn	exon	84175811	84175918	0.00717195309792668	-	.	gene_id "ENSRNOG00000081215"; transcript_id "ENSRNOG00000081215_tx_175"; exon_id "18_84175811_84175918_-"; exonnum "5"; txlen "1614";
18	ENSEMBL114_rn	exon	84175811	84175918	0.00717195309792668	-	.	gene_id "ENSRNOG00000081215"; transcript_id "ENSRNOG00000081215_tx_176"; exon_id "18_84175811_84175918_-"; exonnum "5"; txlen "1304";
18	ENSEMBL114_rn	exon	84175811	84175918	0.00716558792978033	-	.	gene_id "ENSRNOG00000081215"; transcript_id "ENSRNOG00000081215_tx_177"; exon_id "18_84175811_84175918_-"; exonnum "5"; txlen "2029";
18	ENSEMBL114_rn	exon	84175811	84175918	0.00680434547548144	-	.	gene_id "ENSRNOG00000081215"; transcript_id "ENSRNOG00000081215_tx_180"; exon_id "18_84175811_84175918_-"; exonnum "3"; txlen "2967";
18	ENSEMBL114_rn	exon	84175811	84175918	0.00680434547548144	-	.	gene_id "ENSRNOG00000081215"; transcript_id "ENSRNOG00000081215_tx_182"; exon_id "18_84175811_84175918_-"; exonnum "3"; txlen "2785";
18	ENSEMBL114_rn	exon	84175811	84175918	0.00512507704400193	-	.	gene_id "ENSRNOG00000081215"; transcript_id "ENSRNOG00000081215_tx_203"; exon_id "18_84175811_84175918_-"; exonnum "5"; txlen "2476";
18	ENSEMBL114_rn	exon	84175811	84175918	0.00512507704400193	-	.	gene_id "ENSRNOG00000081215"; transcript_id "ENSRNOG00000081215_tx_204"; exon_id "18_84175811_84175918_-"; exonnum "5"; txlen "2658";
18	ENSEMBL114_rn	exon	84175811	84175918	0.00498550216393229	-	.	gene_id "ENSRNOG00000081215"; transcript_id "ENSRNOG00000081215_tx_207"; exon_id "18_84175811_84175918_-"; exonnum "4"; txlen "1450";
18	ENSEMBL114_rn	exon	84175811	84175918	0.00472595594350675	-	.	gene_id "ENSRNOG00000081215"; transcript_id "ENSRNOG00000081215_tx_219"; exon_id "18_84175811_84175918_-"; exonnum "5"; txlen "3425";
18	ENSEMBL114_rn	exon	84175811	84175918	0.0756301537735586	-	.	gene_id "ENSRNOG00000081215"; transcript_id "ENSRNOG00000081215_tx_22"; exon_id "18_84175811_84175918_-"; exonnum "5"; txlen "1570";
18	ENSEMBL114_rn	exon	84175811	84175918	0.0045252652391452	-	.	gene_id "ENSRNOG00000081215"; transcript_id "ENSRNOG00000081215_tx_221"; exon_id "18_84175811_84175918_-"; exonnum "5"; txlen "3326";
18	ENSEMBL114_rn	exon	84175811	84175918	0.00424245324452027	-	.	gene_id "ENSRNOG00000081215"; transcript_id "ENSRNOG00000081215_tx_227"; exon_id "18_84175811_84175918_-"; exonnum "5"; txlen "2561";
18	ENSEMBL114_rn	exon	84175811	84175918	0.00409743609624802	-	.	gene_id "ENSRNOG00000081215"; transcript_id "ENSRNOG00000081215_tx_230"; exon_id "18_84175811_84175918_-"; exonnum "5"; txlen "2049";
18	ENSEMBL114_rn	exon	84175811	84175918	0.00408532534657508	-	.	gene_id "ENSRNOG00000081215"; transcript_id "ENSRNOG00000081215_tx_233"; exon_id "18_84175811_84175918_-"; exonnum "5"; txlen "3808";
18	ENSEMBL114_rn	exon	84175811	84175918	0.0661488861136148	-	.	gene_id "ENSRNOG00000081215"; transcript_id "ENSRNOG00000081215_tx_28"; exon_id "18_84175811_84175918_-"; exonnum "4"; txlen "1678";
18	ENSEMBL114_rn	exon	84175811	84175918	0.0661488861136148	-	.	gene_id "ENSRNOG00000081215"; transcript_id "ENSRNOG00000081215_tx_30"; exon_id "18_84175811_84175918_-"; exonnum "4"; txlen "1871";
18	ENSEMBL114_rn	exon	84175811	84175918	0.0496304464518483	-	.	gene_id "ENSRNOG00000081215"; transcript_id "ENSRNOG00000081215_tx_38"; exon_id "18_84175811_84175918_-"; exonnum "5"; txlen "1483";
18	ENSEMBL114_rn	exon	84175811	84175918	0.0462502340629158	-	.	gene_id "ENSRNOG00000081215"; transcript_id "ENSRNOG00000081215_tx_43"; exon_id "18_84175811_84175918_-"; exonnum "5"; txlen "1525";
18	ENSEMBL114_rn	exon	84175811	84175918	0.0449007323149977	-	.	gene_id "ENSRNOG00000081215"; transcript_id "ENSRNOG00000081215_tx_46"; exon_id "18_84175811_84175918_-"; exonnum "5"; txlen "1521";
18	ENSEMBL114_rn	exon	84175811	84175918	0.0447238902657834	-	.	gene_id "ENSRNOG00000081215"; transcript_id "ENSRNOG00000081215_tx_47"; exon_id "18_84175811_84175918_-"; exonnum "5"; txlen "1717";
18	ENSEMBL114_rn	exon	84175811	84175918	0.0422683150306446	-	.	gene_id "ENSRNOG00000081215"; transcript_id "ENSRNOG00000081215_tx_48"; exon_id "18_84175811_84175918_-"; exonnum "5"; txlen "1676";
18	ENSEMBL114_rn	exon	84175811	84175918	0.0418944174783549	-	.	gene_id "ENSRNOG00000081215"; transcript_id "ENSRNOG00000081215_tx_49"; exon_id "18_84175811_84175918_-"; exonnum "5"; txlen "1910";
18	ENSEMBL114_rn	exon	84175811	84175918	0.0418944174783549	-	.	gene_id "ENSRNOG00000081215"; transcript_id "ENSRNOG00000081215_tx_50"; exon_id "18_84175811_84175918_-"; exonnum "5"; txlen "1211";
18	ENSEMBL114_rn	exon	84175811	84175918	0.0416029564192432	-	.	gene_id "ENSRNOG00000081215"; transcript_id "ENSRNOG00000081215_tx_51"; exon_id "18_84175811_84175918_-"; exonnum "2"; txlen "841";
18	ENSEMBL114_rn	exon	84175811	84175918	0.0416029564192432	-	.	gene_id "ENSRNOG00000081215"; transcript_id "ENSRNOG00000081215_tx_52"; exon_id "18_84175811_84175918_-"; exonnum "2"; txlen "1023";
18	ENSEMBL114_rn	exon	84175811	84175918	0.0336140981492617	-	.	gene_id "ENSRNOG00000081215"; transcript_id "ENSRNOG00000081215_tx_59"; exon_id "18_84175811_84175918_-"; exonnum "5"; txlen "1612";
18	ENSEMBL114_rn	exon	84175811	84175918	0.0321626008584464	-	.	gene_id "ENSRNOG00000081215"; transcript_id "ENSRNOG00000081215_tx_61"; exon_id "18_84175811_84175918_-"; exonnum "5"; txlen "1763";
18	ENSEMBL114_rn	exon	84175811	84175918	0.0317887033061567	-	.	gene_id "ENSRNOG00000081215"; transcript_id "ENSRNOG00000081215_tx_62"; exon_id "18_84175811_84175918_-"; exonnum "5"; txlen "1804";
18	ENSEMBL114_rn	exon	84175811	84175918	0.0220496287045383	-	.	gene_id "ENSRNOG00000081215"; transcript_id "ENSRNOG00000081215_tx_79"; exon_id "18_84175811_84175918_-"; exonnum "4"; txlen "1980";
18	ENSEMBL114_rn	exon	84175811	84175918	0.0220496287045383	-	.	gene_id "ENSRNOG00000081215"; transcript_id "ENSRNOG00000081215_tx_84"; exon_id "18_84175811_84175918_-"; exonnum "4"; txlen "2173";
18	ENSEMBL114_rn	exon	84175811	84175918	0.0220496287045383	-	.	gene_id "ENSRNOG00000081215"; transcript_id "ENSRNOG00000081215_tx_86"; exon_id "18_84175811_84175918_-"; exonnum "4"; txlen "1758";
18	ENSEMBL114_rn	exon	84175811	84175918	0.0220496287045383	-	.	gene_id "ENSRNOG00000081215"; transcript_id "ENSRNOG00000081215_tx_88"; exon_id "18_84175811_84175918_-"; exonnum "4"; txlen "1951";
18	ENSEMBL114_rn	exon	84175811	84175918	0.0220293965041185	-	.	gene_id "ENSRNOG00000081215"; transcript_id "ENSRNOG00000081215_tx_89"; exon_id "18_84175811_84175918_-"; exonnum "5"; txlen "1665";
18	ENSEMBL114_rn	exon	84175811	84175918	0.0217130481757342	-	.	gene_id "ENSRNOG00000081215"; transcript_id "ENSRNOG00000081215_tx_92"; exon_id "18_84175811_84175918_-"; exonnum "5"; txlen "1840";
18	ENSEMBL114_rn	exon	84175811	84175918	0.0199941225766385	-	.	gene_id "ENSRNOG00000081215"; transcript_id "ENSRNOG00000081215_tx_95"; exon_id "18_84175811_84175918_-"; exonnum "5"; txlen "1991";
18	ENSEMBL114_rn	exon	84175811	84175918	0.0199941225766385	-	.	gene_id "ENSRNOG00000081215"; transcript_id "ENSRNOG00000081215_tx_96"; exon_id "18_84175811_84175918_-"; exonnum "5"; txlen "1836";
18	ENSEMBL114_rn	exon	84175811	84175918	0.0194284644217454	-	.	gene_id "ENSRNOG00000081215"; transcript_id "ENSRNOG00000081215_tx_97"; exon_id "18_84175811_84175918_-"; exonnum "5"; txlen "1526";
18	sraer114_mid	exon	84175811	84175921	0.092760439171702	-	.	gene_id "ENSRNOG00000081215"; transcript_id "ENSRNOG00000081215_tx_11"; exon_id "18_84175811_84175921_-"; exonnum "2"; txlen "961";
18	sraer114_mid	exon	84175811	84175921	0.092760439171702	-	.	gene_id "ENSRNOG00000081215"; transcript_id "ENSRNOG00000081215_tx_12"; exon_id "18_84175811_84175921_-"; exonnum "2"; txlen "769";
18	sraer114_mid	exon	84175811	84175921	0.0105158066439259	-	.	gene_id "ENSRNOG00000081215"; transcript_id "ENSRNOG00000081215_tx_137"; exon_id "18_84175811_84175921_-"; exonnum "3"; txlen "1536";
18	sraer114_mid	exon	84175811	84175921	0.0881985148181531	-	.	gene_id "ENSRNOG00000081215"; transcript_id "ENSRNOG00000081215_tx_14"; exon_id "18_84175811_84175921_-"; exonnum "4"; txlen "1489";
18	sraer114_mid	exon	84175811	84175921	0.0105158066439259	-	.	gene_id "ENSRNOG00000081215"; transcript_id "ENSRNOG00000081215_tx_140"; exon_id "18_84175811_84175921_-"; exonnum "3"; txlen "1855";
18	sraer114_mid	exon	84175811	84175921	0.0105158066439259	-	.	gene_id "ENSRNOG00000081215"; transcript_id "ENSRNOG00000081215_tx_143"; exon_id "18_84175811_84175921_-"; exonnum "3"; txlen "1578";
18	sraer114_mid	exon	84175811	84175921	0.0102456472827524	-	.	gene_id "ENSRNOG00000081215"; transcript_id "ENSRNOG00000081215_tx_145"; exon_id "18_84175811_84175921_-"; exonnum "5"; txlen "1579";
18	sraer114_mid	exon	84175811	84175921	0.0102456472827524	-	.	gene_id "ENSRNOG00000081215"; transcript_id "ENSRNOG00000081215_tx_148"; exon_id "18_84175811_84175921_-"; exonnum "5"; txlen "1617";
18	sraer114_mid	exon	84175811	84175921	0.0102456472827524	-	.	gene_id "ENSRNOG00000081215"; transcript_id "ENSRNOG00000081215_tx_149"; exon_id "18_84175811_84175921_-"; exonnum "5"; txlen "1307";
18	sraer114_mid	exon	84175811	84175921	0.0102456472827524	-	.	gene_id "ENSRNOG00000081215"; transcript_id "ENSRNOG00000081215_tx_150"; exon_id "18_84175811_84175921_-"; exonnum "5"; txlen "1813";
18	sraer114_mid	exon	84175811	84175921	0.00965731904830477	-	.	gene_id "ENSRNOG00000081215"; transcript_id "ENSRNOG00000081215_tx_153"; exon_id "18_84175811_84175921_-"; exonnum "4"; txlen "1366";
18	sraer114_mid	exon	84175811	84175921	0.0086866549710268	-	.	gene_id "ENSRNOG00000081215"; transcript_id "ENSRNOG00000081215_tx_158"; exon_id "18_84175811_84175921_-"; exonnum "1"; txlen "561";
18	sraer114_mid	exon	84175811	84175921	0.0881985148181531	-	.	gene_id "ENSRNOG00000081215"; transcript_id "ENSRNOG00000081215_tx_16"; exon_id "18_84175811_84175921_-"; exonnum "4"; txlen "1640";
18	sraer114_mid	exon	84175811	84175921	0.00784304921412688	-	.	gene_id "ENSRNOG00000081215"; transcript_id "ENSRNOG00000081215_tx_167"; exon_id "18_84175811_84175921_-"; exonnum "5"; txlen "1710";
18	sraer114_mid	exon	84175811	84175921	0.00733181808875534	-	.	gene_id "ENSRNOG00000081215"; transcript_id "ENSRNOG00000081215_tx_172"; exon_id "18_84175811_84175921_-"; exonnum "5"; txlen "3329";
18	sraer114_mid	exon	84175811	84175921	0.00680434547548144	-	.	gene_id "ENSRNOG00000081215"; transcript_id "ENSRNOG00000081215_tx_181"; exon_id "18_84175811_84175921_-"; exonnum "3"; txlen "2970";
18	sraer114_mid	exon	84175811	84175921	0.00680434547548144	-	.	gene_id "ENSRNOG00000081215"; transcript_id "ENSRNOG00000081215_tx_183"; exon_id "18_84175811_84175921_-"; exonnum "3"; txlen "2788";
18	sraer114_mid	exon	84175811	84175921	0.0065149912282701	-	.	gene_id "ENSRNOG00000081215"; transcript_id "ENSRNOG00000081215_tx_189"; exon_id "18_84175811_84175921_-"; exonnum "1"; txlen "826";
18	sraer114_mid	exon	84175811	84175921	0.00597086012191742	-	.	gene_id "ENSRNOG00000081215"; transcript_id "ENSRNOG00000081215_tx_193"; exon_id "18_84175811_84175921_-"; exonnum "4"; txlen "1559";
18	sraer114_mid	exon	84175811	84175921	0.00542915935689175	-	.	gene_id "ENSRNOG00000081215"; transcript_id "ENSRNOG00000081215_tx_199"; exon_id "18_84175811_84175921_-"; exonnum "1"; txlen "656";
18	sraer114_mid	exon	84175811	84175921	0.00528487764464857	-	.	gene_id "ENSRNOG00000081215"; transcript_id "ENSRNOG00000081215_tx_200"; exon_id "18_84175811_84175921_-"; exonnum "5"; txlen "1949";
18	sraer114_mid	exon	84175811	84175921	0.00512507704400193	-	.	gene_id "ENSRNOG00000081215"; transcript_id "ENSRNOG00000081215_tx_201"; exon_id "18_84175811_84175921_-"; exonnum "5"; txlen "2479";
18	sraer114_mid	exon	84175811	84175921	0.00512507704400193	-	.	gene_id "ENSRNOG00000081215"; transcript_id "ENSRNOG00000081215_tx_202"; exon_id "18_84175811_84175921_-"; exonnum "5"; txlen "2661";
18	sraer114_mid	exon	84175811	84175921	0.00498550216393229	-	.	gene_id "ENSRNOG00000081215"; transcript_id "ENSRNOG00000081215_tx_205"; exon_id "18_84175811_84175921_-"; exonnum "4"; txlen "1453";
18	sraer114_mid	exon	84175811	84175921	0.00498550216393229	-	.	gene_id "ENSRNOG00000081215"; transcript_id "ENSRNOG00000081215_tx_206"; exon_id "18_84175811_84175921_-"; exonnum "4"; txlen "1635";
18	sraer114_mid	exon	84175811	84175921	0.00498550216393229	-	.	gene_id "ENSRNOG00000081215"; transcript_id "ENSRNOG00000081215_tx_209"; exon_id "18_84175811_84175921_-"; exonnum "4"; txlen "1646";
18	sraer114_mid	exon	84175811	84175921	0.00498550216393229	-	.	gene_id "ENSRNOG00000081215"; transcript_id "ENSRNOG00000081215_tx_210"; exon_id "18_84175811_84175921_-"; exonnum "4"; txlen "1491";
18	sraer114_mid	exon	84175811	84175921	0.00484768219478115	-	.	gene_id "ENSRNOG00000081215"; transcript_id "ENSRNOG00000081215_tx_214"; exon_id "18_84175811_84175921_-"; exonnum "5"; txlen "3188";
18	sraer114_mid	exon	84175811	84175921	0.00484768219478115	-	.	gene_id "ENSRNOG00000081215"; transcript_id "ENSRNOG00000081215_tx_215"; exon_id "18_84175811_84175921_-"; exonnum "5"; txlen "3381";
18	sraer114_mid	exon	84175811	84175921	0.00472595594350675	-	.	gene_id "ENSRNOG00000081215"; transcript_id "ENSRNOG00000081215_tx_218"; exon_id "18_84175811_84175921_-"; exonnum "5"; txlen "3428";
18	sraer114_mid	exon	84175811	84175921	0.00456151530564593	-	.	gene_id "ENSRNOG00000081215"; transcript_id "ENSRNOG00000081215_tx_220"; exon_id "18_84175811_84175921_-"; exonnum "5"; txlen "3811";
18	sraer114_mid	exon	84175811	84175921	0.0043558165845609	-	.	gene_id "ENSRNOG00000081215"; transcript_id "ENSRNOG00000081215_tx_222"; exon_id "18_84175811_84175921_-"; exonnum "5"; txlen "1295";
18	sraer114_mid	exon	84175811	84175921	0.00424245324452027	-	.	gene_id "ENSRNOG00000081215"; transcript_id "ENSRNOG00000081215_tx_225"; exon_id "18_84175811_84175921_-"; exonnum "5"; txlen "2564";
18	sraer114_mid	exon	84175811	84175921	0.00424245324452027	-	.	gene_id "ENSRNOG00000081215"; transcript_id "ENSRNOG00000081215_tx_226"; exon_id "18_84175811_84175921_-"; exonnum "5"; txlen "2746";
18	sraer114_mid	exon	84175811	84175921	0.00412553131950174	-	.	gene_id "ENSRNOG00000081215"; transcript_id "ENSRNOG00000081215_tx_228"; exon_id "18_84175811_84175921_-"; exonnum "4"; txlen "1424";
18	sraer114_mid	exon	84175811	84175921	0.00395983325869173	-	.	gene_id "ENSRNOG00000081215"; transcript_id "ENSRNOG00000081215_tx_234"; exon_id "18_84175811_84175921_-"; exonnum "5"; txlen "1444";
18	sraer114_mid	exon	84175811	84175921	0.00122842939498373	-	.	gene_id "ENSRNOG00000081215"; transcript_id "ENSRNOG00000081215_tx_237"; exon_id "18_84175811_84175921_-"; exonnum "6"; txlen "4546";
18	sraer114_mid	exon	84175811	84175921	0.00122842939498373	-	.	gene_id "ENSRNOG00000081215"; transcript_id "ENSRNOG00000081215_tx_238"; exon_id "18_84175811_84175921_-"; exonnum "6"; txlen "4665";
18	sraer114_mid	exon	84175811	84175921	0.0661488861136148	-	.	gene_id "ENSRNOG00000081215"; transcript_id "ENSRNOG00000081215_tx_27"; exon_id "18_84175811_84175921_-"; exonnum "4"; txlen "1874";
18	sraer114_mid	exon	84175811	84175921	0.056096611159321	-	.	gene_id "ENSRNOG00000081215"; transcript_id "ENSRNOG00000081215_tx_32"; exon_id "18_84175811_84175921_-"; exonnum "5"; txlen "1486";
18	sraer114_mid	exon	84175811	84175921	0.0540822340870822	-	.	gene_id "ENSRNOG00000081215"; transcript_id "ENSRNOG00000081215_tx_33"; exon_id "18_84175811_84175921_-"; exonnum "5"; txlen "1573";
18	sraer114_mid	exon	84175811	84175921	0.0520890578030228	-	.	gene_id "ENSRNOG00000081215"; transcript_id "ENSRNOG00000081215_tx_37"; exon_id "18_84175811_84175921_-"; exonnum "5"; txlen "1720";
18	sraer114_mid	exon	84175811	84175921	0.0487344797381174	-	.	gene_id "ENSRNOG00000081215"; transcript_id "ENSRNOG00000081215_tx_40"; exon_id "18_84175811_84175921_-"; exonnum "5"; txlen "1679";
18	sraer114_mid	exon	84175811	84175921	0.0477332412184619	-	.	gene_id "ENSRNOG00000081215"; transcript_id "ENSRNOG00000081215_tx_41"; exon_id "18_84175811_84175921_-"; exonnum "5"; txlen "1528";
18	sraer114_mid	exon	84175811	84175921	0.0449037684310334	-	.	gene_id "ENSRNOG00000081215"; transcript_id "ENSRNOG00000081215_tx_45"; exon_id "18_84175811_84175921_-"; exonnum "5"; txlen "1214";
18	sraer114_mid	exon	84175811	84175921	0.0368039839871018	-	.	gene_id "ENSRNOG00000081215"; transcript_id "ENSRNOG00000081215_tx_53"; exon_id "18_84175811_84175921_-"; exonnum "3"; txlen "1576";
18	sraer114_mid	exon	84175811	84175921	0.0366312728181341	-	.	gene_id "ENSRNOG00000081215"; transcript_id "ENSRNOG00000081215_tx_55"; exon_id "18_84175811_84175921_-"; exonnum "5"; txlen "1807";
18	sraer114_mid	exon	84175811	84175921	0.0365931217789871	-	.	gene_id "ENSRNOG00000081215"; transcript_id "ENSRNOG00000081215_tx_56"; exon_id "18_84175811_84175921_-"; exonnum "5"; txlen "1524";
18	sraer114_mid	exon	84175811	84175921	0.0360936634955102	-	.	gene_id "ENSRNOG00000081215"; transcript_id "ENSRNOG00000081215_tx_57"; exon_id "18_84175811_84175921_-"; exonnum "5"; txlen "1611";
18	sraer114_mid	exon	84175811	84175921	0.0322754562335732	-	.	gene_id "ENSRNOG00000081215"; transcript_id "ENSRNOG00000081215_tx_60"; exon_id "18_84175811_84175921_-"; exonnum "5"; txlen "1615";
18	sraer114_mid	exon	84175811	84175921	0.0303304572578346	-	.	gene_id "ENSRNOG00000081215"; transcript_id "ENSRNOG00000081215_tx_64"; exon_id "18_84175811_84175921_-"; exonnum "5"; txlen "1994";
18	sraer114_mid	exon	84175811	84175921	0.0292309903577834	-	.	gene_id "ENSRNOG00000081215"; transcript_id "ENSRNOG00000081215_tx_65"; exon_id "18_84175811_84175921_-"; exonnum "5"; txlen "1913";
18	sraer114_mid	exon	84175811	84175921	0.0269820241887837	-	.	gene_id "ENSRNOG00000081215"; transcript_id "ENSRNOG00000081215_tx_67"; exon_id "18_84175811_84175921_-"; exonnum "5"; txlen "1766";
18	sraer114_mid	exon	84175811	84175921	0.0231998075086556	-	.	gene_id "ENSRNOG00000081215"; transcript_id "ENSRNOG00000081215_tx_75"; exon_id "18_84175811_84175921_-"; exonnum "5"; txlen "1804";
18	sraer114_mid	exon	84175811	84175921	0.0220496287045383	-	.	gene_id "ENSRNOG00000081215"; transcript_id "ENSRNOG00000081215_tx_78"; exon_id "18_84175811_84175921_-"; exonnum "4"; txlen "1983";
18	sraer114_mid	exon	84175811	84175921	0.0220496287045383	-	.	gene_id "ENSRNOG00000081215"; transcript_id "ENSRNOG00000081215_tx_81"; exon_id "18_84175811_84175921_-"; exonnum "4"; txlen "2176";
18	sraer114_mid	exon	84175811	84175921	0.0220496287045383	-	.	gene_id "ENSRNOG00000081215"; transcript_id "ENSRNOG00000081215_tx_83"; exon_id "18_84175811_84175921_-"; exonnum "4"; txlen "1761";
18	sraer114_mid	exon	84175811	84175921	0.0220496287045383	-	.	gene_id "ENSRNOG00000081215"; transcript_id "ENSRNOG00000081215_tx_85"; exon_id "18_84175811_84175921_-"; exonnum "4"; txlen "1954";
18	sraer114_mid	exon	84175811	84175921	0.0219120219881745	-	.	gene_id "ENSRNOG00000081215"; transcript_id "ENSRNOG00000081215_tx_90"; exon_id "18_84175811_84175921_-"; exonnum "5"; txlen "2000";
18	sraer114_mid	exon	84175811	84175921	0.0217590939917612	-	.	gene_id "ENSRNOG00000081215"; transcript_id "ENSRNOG00000081215_tx_91"; exon_id "18_84175811_84175921_-"; exonnum "5"; txlen "1301";
18	sraer114_mid	exon	84175811	84175921	0.021511067341011	-	.	gene_id "ENSRNOG00000081215"; transcript_id "ENSRNOG00000081215_tx_93"; exon_id "18_84175811_84175921_-"; exonnum "5"; txlen "1773";
18	ensembl	exon	84179643	84179791	0	-	.	gene_id "ENSRNOG00000081215"; gene_version "1"; transcript_id "ENSRNOT00000151344"; transcript_version "1"; exon_number "4"; gene_source "ensembl"; gene_biotype "lncRNA"; transcript_source "ensembl"; transcript_biotype "lncRNA"; exon_id "ENSRNOE00000803739"; exon_version "1"; tag "Ensembl_canonical";
18	ensembl	exon	84179643	84179791	0	-	.	gene_id "ENSRNOG00000081215"; gene_version "1"; transcript_id "ENSRNOT00000139374"; transcript_version "1"; exon_number "2"; gene_source "ensembl"; gene_biotype "lncRNA"; transcript_source "ensembl"; transcript_biotype "lncRNA"; exon_id "ENSRNOE00000803739"; exon_version "1";
18	ENSEMBL114_rn	exon	84179643	84179791	0.0185894617029222	-	.	gene_id "ENSRNOG00000081215"; transcript_id "ENSRNOG00000081215_tx_100"; exon_id "18_84179643_84179791_-"; exonnum "4"; txlen "1608";
18	ENSEMBL114_rn	exon	84179643	84179791	0.01567277807325	-	.	gene_id "ENSRNOG00000081215"; transcript_id "ENSRNOG00000081215_tx_101"; exon_id "18_84179643_84179791_-"; exonnum "4"; txlen "1372";
18	ENSEMBL114_rn	exon	84179643	84179791	0.01567277807325	-	.	gene_id "ENSRNOG00000081215"; transcript_id "ENSRNOG00000081215_tx_102"; exon_id "18_84179643_84179791_-"; exonnum "4"; txlen "1179";
18	ENSEMBL114_rn	exon	84179643	84179791	0.01567277807325	-	.	gene_id "ENSRNOG00000081215"; transcript_id "ENSRNOG00000081215_tx_103"; exon_id "18_84179643_84179791_-"; exonnum "4"; txlen "987";
18	ENSEMBL114_rn	exon	84179643	84179791	0.0144616997675897	-	.	gene_id "ENSRNOG00000081215"; transcript_id "ENSRNOG00000081215_tx_104"; exon_id "18_84179643_84179791_-"; exonnum "4"; txlen "1287";
18	ENSEMBL114_rn	exon	84179643	84179791	0.0144616997675897	-	.	gene_id "ENSRNOG00000081215"; transcript_id "ENSRNOG00000081215_tx_105"; exon_id "18_84179643_84179791_-"; exonnum "4"; txlen "1095";
18	ENSEMBL114_rn	exon	84179643	84179791	0.0138960931181156	-	.	gene_id "ENSRNOG00000081215"; transcript_id "ENSRNOG00000081215_tx_108"; exon_id "18_84179643_84179791_-"; exonnum "3"; txlen "1255";
18	ENSEMBL114_rn	exon	84179643	84179791	0.0134371018021009	-	.	gene_id "ENSRNOG00000081215"; transcript_id "ENSRNOG00000081215_tx_109"; exon_id "18_84179643_84179791_-"; exonnum "3"; txlen "1293";
18	ENSEMBL114_rn	exon	84179643	84179791	0.092760439171702	-	.	gene_id "ENSRNOG00000081215"; transcript_id "ENSRNOG00000081215_tx_11"; exon_id "18_84179643_84179791_-"; exonnum "1"; txlen "961";
18	ENSEMBL114_rn	exon	84179643	84179791	0.0133440755540543	-	.	gene_id "ENSRNOG00000081215"; transcript_id "ENSRNOG00000081215_tx_110"; exon_id "18_84179643_84179791_-"; exonnum "4"; txlen "1801";
18	ENSEMBL114_rn	exon	84179643	84179791	0.0131081416612636	-	.	gene_id "ENSRNOG00000081215"; transcript_id "ENSRNOG00000081215_tx_111"; exon_id "18_84179643_84179791_-"; exonnum "4"; txlen "1902";
18	ENSEMBL114_rn	exon	84179643	84179791	0.0131081416612636	-	.	gene_id "ENSRNOG00000081215"; transcript_id "ENSRNOG00000081215_tx_112"; exon_id "18_84179643_84179791_-"; exonnum "4"; txlen "1709";
18	ENSEMBL114_rn	exon	84179643	84179791	0.0131081416612636	-	.	gene_id "ENSRNOG00000081215"; transcript_id "ENSRNOG00000081215_tx_113"; exon_id "18_84179643_84179791_-"; exonnum "4"; txlen "1517";
18	ENSEMBL114_rn	exon	84179643	84179791	0.0131081416612636	-	.	gene_id "ENSRNOG00000081215"; transcript_id "ENSRNOG00000081215_tx_114"; exon_id "18_84179643_84179791_-"; exonnum "4"; txlen "1513";
18	ENSEMBL114_rn	exon	84179643	84179791	0.0131081416612636	-	.	gene_id "ENSRNOG00000081215"; transcript_id "ENSRNOG00000081215_tx_115"; exon_id "18_84179643_84179791_-"; exonnum "4"; txlen "1583";
18	ENSEMBL114_rn	exon	84179643	84179791	0.0129751499081913	-	.	gene_id "ENSRNOG00000081215"; transcript_id "ENSRNOG00000081215_tx_116"; exon_id "18_84179643_84179791_-"; exonnum "4"; txlen "2034";
18	ENSEMBL114_rn	exon	84179643	84179791	0.092760439171702	-	.	gene_id "ENSRNOG00000081215"; transcript_id "ENSRNOG00000081215_tx_12"; exon_id "18_84179643_84179791_-"; exonnum "1"; txlen "769";
18	ENSEMBL114_rn	exon	84179643	84179791	0.012463164295758	-	.	gene_id "ENSRNOG00000081215"; transcript_id "ENSRNOG00000081215_tx_122"; exon_id "18_84179643_84179791_-"; exonnum "4"; txlen "1780";
18	ENSEMBL114_rn	exon	84179643	84179791	0.0119828406880976	-	.	gene_id "ENSRNOG00000081215"; transcript_id "ENSRNOG00000081215_tx_123"; exon_id "18_84179643_84179791_-"; exonnum "4"; txlen "1842";
18	ENSEMBL114_rn	exon	84179643	84179791	0.0119142794899984	-	.	gene_id "ENSRNOG00000081215"; transcript_id "ENSRNOG00000081215_tx_124"; exon_id "18_84179643_84179791_-"; exonnum "4"; txlen "1298";
18	ENSEMBL114_rn	exon	84179643	84179791	0.0117050157499942	-	.	gene_id "ENSRNOG00000081215"; transcript_id "ENSRNOG00000081215_tx_125"; exon_id "18_84179643_84179791_-"; exonnum "3"; txlen "1489";
18	ENSEMBL114_rn	exon	84179643	84179791	0.0115545492939558	-	.	gene_id "ENSRNOG00000081215"; transcript_id "ENSRNOG00000081215_tx_127"; exon_id "18_84179643_84179791_-"; exonnum "4"; txlen "1993";
18	ENSEMBL114_rn	exon	84179643	84179791	0.0115186807109494	-	.	gene_id "ENSRNOG00000081215"; transcript_id "ENSRNOG00000081215_tx_128"; exon_id "18_84179643_84179791_-"; exonnum "4"; txlen "1997";
18	ENSEMBL114_rn	exon	84179643	84179791	0.0109563622858497	-	.	gene_id "ENSRNOG00000081215"; transcript_id "ENSRNOG00000081215_tx_135"; exon_id "18_84179643_84179791_-"; exonnum "3"; txlen "1535";
18	ENSEMBL114_rn	exon	84179643	84179791	0.0881985148181531	-	.	gene_id "ENSRNOG00000081215"; transcript_id "ENSRNOG00000081215_tx_14"; exon_id "18_84179643_84179791_-"; exonnum "3"; txlen "1489";
18	ENSEMBL114_rn	exon	84179643	84179791	0.0102456472827524	-	.	gene_id "ENSRNOG00000081215"; transcript_id "ENSRNOG00000081215_tx_144"; exon_id "18_84179643_84179791_-"; exonnum "4"; txlen "1699";
18	ENSEMBL114_rn	exon	84179643	84179791	0.0102456472827524	-	.	gene_id "ENSRNOG00000081215"; transcript_id "ENSRNOG00000081215_tx_145"; exon_id "18_84179643_84179791_-"; exonnum "4"; txlen "1579";
18	ENSEMBL114_rn	exon	84179643	84179791	0.0102456472827524	-	.	gene_id "ENSRNOG00000081215"; transcript_id "ENSRNOG00000081215_tx_146"; exon_id "18_84179643_84179791_-"; exonnum "4"; txlen "1196";
18	ENSEMBL114_rn	exon	84179643	84179791	0.0102456472827524	-	.	gene_id "ENSRNOG00000081215"; transcript_id "ENSRNOG00000081215_tx_147"; exon_id "18_84179643_84179791_-"; exonnum "4"; txlen "1506";
18	ENSEMBL114_rn	exon	84179643	84179791	0.0102456472827524	-	.	gene_id "ENSRNOG00000081215"; transcript_id "ENSRNOG00000081215_tx_148"; exon_id "18_84179643_84179791_-"; exonnum "4"; txlen "1617";
18	ENSEMBL114_rn	exon	84179643	84179791	0.0102456472827524	-	.	gene_id "ENSRNOG00000081215"; transcript_id "ENSRNOG00000081215_tx_149"; exon_id "18_84179643_84179791_-"; exonnum "4"; txlen "1307";
18	ENSEMBL114_rn	exon	84179643	84179791	0.0881985148181531	-	.	gene_id "ENSRNOG00000081215"; transcript_id "ENSRNOG00000081215_tx_15"; exon_id "18_84179643_84179791_-"; exonnum "3"; txlen "1486";
18	ENSEMBL114_rn	exon	84179643	84179791	0.0102456472827524	-	.	gene_id "ENSRNOG00000081215"; transcript_id "ENSRNOG00000081215_tx_150"; exon_id "18_84179643_84179791_-"; exonnum "4"; txlen "1813";
18	ENSEMBL114_rn	exon	84179643	84179791	0.0101495935576007	-	.	gene_id "ENSRNOG00000081215"; transcript_id "ENSRNOG00000081215_tx_151"; exon_id "18_84179643_84179791_-"; exonnum "4"; txlen "1912";
18	ENSEMBL114_rn	exon	84179643	84179791	0.00965731904830477	-	.	gene_id "ENSRNOG00000081215"; transcript_id "ENSRNOG00000081215_tx_152"; exon_id "18_84179643_84179791_-"; exonnum "3"; txlen "1448";
18	ENSEMBL114_rn	exon	84179643	84179791	0.00965731904830477	-	.	gene_id "ENSRNOG00000081215"; transcript_id "ENSRNOG00000081215_tx_153"; exon_id "18_84179643_84179791_-"; exonnum "3"; txlen "1366";
18	ENSEMBL114_rn	exon	84179643	84179791	0.00876528491772838	-	.	gene_id "ENSRNOG00000081215"; transcript_id "ENSRNOG00000081215_tx_157"; exon_id "18_84179643_84179791_-"; exonnum "3"; txlen "1576";
18	ENSEMBL114_rn	exon	84179643	84179791	0.00812653292066159	-	.	gene_id "ENSRNOG00000081215"; transcript_id "ENSRNOG00000081215_tx_159"; exon_id "18_84179643_84179791_-"; exonnum "4"; txlen "1761";
18	ENSEMBL114_rn	exon	84179643	84179791	0.0881985148181531	-	.	gene_id "ENSRNOG00000081215"; transcript_id "ENSRNOG00000081215_tx_16"; exon_id "18_84179643_84179791_-"; exonnum "3"; txlen "1640";
18	ENSEMBL114_rn	exon	84179643	84179791	0.0881985148181531	-	.	gene_id "ENSRNOG00000081215"; transcript_id "ENSRNOG00000081215_tx_17"; exon_id "18_84179643_84179791_-"; exonnum "3"; txlen "1637";
18	ENSEMBL114_rn	exon	84179643	84179791	0.00746624168018344	-	.	gene_id "ENSRNOG00000081215"; transcript_id "ENSRNOG00000081215_tx_171"; exon_id "18_84179643_84179791_-"; exonnum "3"; txlen "1297";
18	ENSEMBL114_rn	exon	84179643	84179791	0.00733181808875534	-	.	gene_id "ENSRNOG00000081215"; transcript_id "ENSRNOG00000081215_tx_172"; exon_id "18_84179643_84179791_-"; exonnum "4"; txlen "3329";
18	ENSEMBL114_rn	exon	84179643	84179791	0.00733181808875534	-	.	gene_id "ENSRNOG00000081215"; transcript_id "ENSRNOG00000081215_tx_173"; exon_id "18_84179643_84179791_-"; exonnum "4"; txlen "3218";
18	ENSEMBL114_rn	exon	84179643	84179791	0.00717195309792668	-	.	gene_id "ENSRNOG00000081215"; transcript_id "ENSRNOG00000081215_tx_174"; exon_id "18_84179643_84179791_-"; exonnum "4"; txlen "1576";
18	ENSEMBL114_rn	exon	84179643	84179791	0.00717195309792668	-	.	gene_id "ENSRNOG00000081215"; transcript_id "ENSRNOG00000081215_tx_175"; exon_id "18_84179643_84179791_-"; exonnum "4"; txlen "1614";
18	ENSEMBL114_rn	exon	84179643	84179791	0.00717195309792668	-	.	gene_id "ENSRNOG00000081215"; transcript_id "ENSRNOG00000081215_tx_176"; exon_id "18_84179643_84179791_-"; exonnum "4"; txlen "1304";
18	ENSEMBL114_rn	exon	84179643	84179791	0.00716558792978033	-	.	gene_id "ENSRNOG00000081215"; transcript_id "ENSRNOG00000081215_tx_177"; exon_id "18_84179643_84179791_-"; exonnum "4"; txlen "2029";
18	ENSEMBL114_rn	exon	84179643	84179791	0.00708837008312897	-	.	gene_id "ENSRNOG00000081215"; transcript_id "ENSRNOG00000081215_tx_178"; exon_id "18_84179643_84179791_-"; exonnum "4"; txlen "1953";
18	ENSEMBL114_rn	exon	84179643	84179791	0.0867248251384132	-	.	gene_id "ENSRNOG00000081215"; transcript_id "ENSRNOG00000081215_tx_18"; exon_id "18_84179643_84179791_-"; exonnum "4"; txlen "1462";
18	ENSEMBL114_rn	exon	84179643	84179791	0.00680434547548144	-	.	gene_id "ENSRNOG00000081215"; transcript_id "ENSRNOG00000081215_tx_182"; exon_id "18_84179643_84179791_-"; exonnum "2"; txlen "2785";
18	ENSEMBL114_rn	exon	84179643	84179791	0.00680434547548144	-	.	gene_id "ENSRNOG00000081215"; transcript_id "ENSRNOG00000081215_tx_183"; exon_id "18_84179643_84179791_-"; exonnum "2"; txlen "2788";
18	ENSEMBL114_rn	exon	84179643	84179791	0.0823690085538523	-	.	gene_id "ENSRNOG00000081215"; transcript_id "ENSRNOG00000081215_tx_19"; exon_id "18_84179643_84179791_-"; exonnum "4"; txlen "1655";
18	ENSEMBL114_rn	exon	84179643	84179791	0.00599706882181354	-	.	gene_id "ENSRNOG00000081215"; transcript_id "ENSRNOG00000081215_tx_190"; exon_id "18_84179643_84179791_-"; exonnum "4"; txlen "3411";
18	ENSEMBL114_rn	exon	84179643	84179791	0.00597086012191742	-	.	gene_id "ENSRNOG00000081215"; transcript_id "ENSRNOG00000081215_tx_193"; exon_id "18_84179643_84179791_-"; exonnum "3"; txlen "1559";
18	ENSEMBL114_rn	exon	84179643	84179791	0.00597086012191742	-	.	gene_id "ENSRNOG00000081215"; transcript_id "ENSRNOG00000081215_tx_194"; exon_id "18_84179643_84179791_-"; exonnum "3"; txlen "1486";
18	ENSEMBL114_rn	exon	84179643	84179791	0.0058867798250623	-	.	gene_id "ENSRNOG00000081215"; transcript_id "ENSRNOG00000081215_tx_195"; exon_id "18_84179643_84179791_-"; exonnum "4"; txlen "1838";
18	ENSEMBL114_rn	exon	84179643	84179791	0.0815350412491674	-	.	gene_id "ENSRNOG00000081215"; transcript_id "ENSRNOG00000081215_tx_20"; exon_id "18_84179643_84179791_-"; exonnum "4"; txlen "1696";
18	ENSEMBL114_rn	exon	84179643	84179791	0.00528487764464857	-	.	gene_id "ENSRNOG00000081215"; transcript_id "ENSRNOG00000081215_tx_200"; exon_id "18_84179643_84179791_-"; exonnum "4"; txlen "1949";
18	ENSEMBL114_rn	exon	84179643	84179791	0.00512507704400193	-	.	gene_id "ENSRNOG00000081215"; transcript_id "ENSRNOG00000081215_tx_201"; exon_id "18_84179643_84179791_-"; exonnum "4"; txlen "2479";
18	ENSEMBL114_rn	exon	84179643	84179791	0.00512507704400193	-	.	gene_id "ENSRNOG00000081215"; transcript_id "ENSRNOG00000081215_tx_203"; exon_id "18_84179643_84179791_-"; exonnum "4"; txlen "2476";
18	ENSEMBL114_rn	exon	84179643	84179791	0.00498550216393229	-	.	gene_id "ENSRNOG00000081215"; transcript_id "ENSRNOG00000081215_tx_205"; exon_id "18_84179643_84179791_-"; exonnum "3"; txlen "1453";
18	ENSEMBL114_rn	exon	84179643	84179791	0.00498550216393229	-	.	gene_id "ENSRNOG00000081215"; transcript_id "ENSRNOG00000081215_tx_207"; exon_id "18_84179643_84179791_-"; exonnum "3"; txlen "1450";
18	ENSEMBL114_rn	exon	84179643	84179791	0.00498550216393229	-	.	gene_id "ENSRNOG00000081215"; transcript_id "ENSRNOG00000081215_tx_209"; exon_id "18_84179643_84179791_-"; exonnum "3"; txlen "1646";
18	ENSEMBL114_rn	exon	84179643	84179791	0.00498550216393229	-	.	gene_id "ENSRNOG00000081215"; transcript_id "ENSRNOG00000081215_tx_210"; exon_id "18_84179643_84179791_-"; exonnum "3"; txlen "1491";
18	ENSEMBL114_rn	exon	84179643	84179791	0.00498550216393229	-	.	gene_id "ENSRNOG00000081215"; transcript_id "ENSRNOG00000081215_tx_211"; exon_id "18_84179643_84179791_-"; exonnum "3"; txlen "1380";
18	ENSEMBL114_rn	exon	84179643	84179791	0.00498550216393229	-	.	gene_id "ENSRNOG00000081215"; transcript_id "ENSRNOG00000081215_tx_213"; exon_id "18_84179643_84179791_-"; exonnum "3"; txlen "1573";
18	ENSEMBL114_rn	exon	84179643	84179791	0.00484768219478115	-	.	gene_id "ENSRNOG00000081215"; transcript_id "ENSRNOG00000081215_tx_214"; exon_id "18_84179643_84179791_-"; exonnum "4"; txlen "3188";
18	ENSEMBL114_rn	exon	84179643	84179791	0.00484768219478115	-	.	gene_id "ENSRNOG00000081215"; transcript_id "ENSRNOG00000081215_tx_215"; exon_id "18_84179643_84179791_-"; exonnum "4"; txlen "3381";
18	ENSEMBL114_rn	exon	84179643	84179791	0.00484768219478115	-	.	gene_id "ENSRNOG00000081215"; transcript_id "ENSRNOG00000081215_tx_216"; exon_id "18_84179643_84179791_-"; exonnum "4"; txlen "3077";
18	ENSEMBL114_rn	exon	84179643	84179791	0.00472595594350675	-	.	gene_id "ENSRNOG00000081215"; transcript_id "ENSRNOG00000081215_tx_218"; exon_id "18_84179643_84179791_-"; exonnum "4"; txlen "3428";
18	ENSEMBL114_rn	exon	84179643	84179791	0.00472595594350675	-	.	gene_id "ENSRNOG00000081215"; transcript_id "ENSRNOG00000081215_tx_219"; exon_id "18_84179643_84179791_-"; exonnum "4"; txlen "3425";
18	ENSEMBL114_rn	exon	84179643	84179791	0.0756301537735586	-	.	gene_id "ENSRNOG00000081215"; transcript_id "ENSRNOG00000081215_tx_22"; exon_id "18_84179643_84179791_-"; exonnum "4"; txlen "1570";
18	ENSEMBL114_rn	exon	84179643	84179791	0.00456151530564593	-	.	gene_id "ENSRNOG00000081215"; transcript_id "ENSRNOG00000081215_tx_220"; exon_id "18_84179643_84179791_-"; exonnum "4"; txlen "3811";
18	ENSEMBL114_rn	exon	84179643	84179791	0.0045252652391452	-	.	gene_id "ENSRNOG00000081215"; transcript_id "ENSRNOG00000081215_tx_221"; exon_id "18_84179643_84179791_-"; exonnum "4"; txlen "3326";
18	ENSEMBL114_rn	exon	84179643	84179791	0.0043558165845609	-	.	gene_id "ENSRNOG00000081215"; transcript_id "ENSRNOG00000081215_tx_222"; exon_id "18_84179643_84179791_-"; exonnum "4"; txlen "1295";
18	ENSEMBL114_rn	exon	84179643	84179791	0.0043558165845609	-	.	gene_id "ENSRNOG00000081215"; transcript_id "ENSRNOG00000081215_tx_223"; exon_id "18_84179643_84179791_-"; exonnum "4"; txlen "1184";
18	ENSEMBL114_rn	exon	84179643	84179791	0.00424245324452027	-	.	gene_id "ENSRNOG00000081215"; transcript_id "ENSRNOG00000081215_tx_225"; exon_id "18_84179643_84179791_-"; exonnum "4"; txlen "2564";
18	ENSEMBL114_rn	exon	84179643	84179791	0.00424245324452027	-	.	gene_id "ENSRNOG00000081215"; transcript_id "ENSRNOG00000081215_tx_227"; exon_id "18_84179643_84179791_-"; exonnum "4"; txlen "2561";
18	ENSEMBL114_rn	exon	84179643	84179791	0.00409743609624802	-	.	gene_id "ENSRNOG00000081215"; transcript_id "ENSRNOG00000081215_tx_229"; exon_id "18_84179643_84179791_-"; exonnum "4"; txlen "2134";
18	ENSEMBL114_rn	exon	84179643	84179791	0.0718610802157087	-	.	gene_id "ENSRNOG00000081215"; transcript_id "ENSRNOG00000081215_tx_23"; exon_id "18_84179643_84179791_-"; exonnum "4"; txlen "1500";
18	ENSEMBL114_rn	exon	84179643	84179791	0.00409743609624802	-	.	gene_id "ENSRNOG00000081215"; transcript_id "ENSRNOG00000081215_tx_230"; exon_id "18_84179643_84179791_-"; exonnum "4"; txlen "2049";
18	ENSEMBL114_rn	exon	84179643	84179791	0.00409743609624802	-	.	gene_id "ENSRNOG00000081215"; transcript_id "ENSRNOG00000081215_tx_231"; exon_id "18_84179643_84179791_-"; exonnum "4"; txlen "1983";
18	ENSEMBL114_rn	exon	84179643	84179791	0.00409743609624802	-	.	gene_id "ENSRNOG00000081215"; transcript_id "ENSRNOG00000081215_tx_232"; exon_id "18_84179643_84179791_-"; exonnum "4"; txlen "1669";
18	ENSEMBL114_rn	exon	84179643	84179791	0.00408532534657508	-	.	gene_id "ENSRNOG00000081215"; transcript_id "ENSRNOG00000081215_tx_233"; exon_id "18_84179643_84179791_-"; exonnum "4"; txlen "3808";
18	ENSEMBL114_rn	exon	84179643	84179791	0.00395983325869173	-	.	gene_id "ENSRNOG00000081215"; transcript_id "ENSRNOG00000081215_tx_234"; exon_id "18_84179643_84179791_-"; exonnum "4"; txlen "1444";
18	ENSEMBL114_rn	exon	84179643	84179791	0.00395983325869173	-	.	gene_id "ENSRNOG00000081215"; transcript_id "ENSRNOG00000081215_tx_235"; exon_id "18_84179643_84179791_-"; exonnum "4"; txlen "1333";
18	ENSEMBL114_rn	exon	84179643	84179791	0.00395983325869173	-	.	gene_id "ENSRNOG00000081215"; transcript_id "ENSRNOG00000081215_tx_236"; exon_id "18_84179643_84179791_-"; exonnum "4"; txlen "1105";
18	ENSEMBL114_rn	exon	84179643	84179791	0.0711212476056605	-	.	gene_id "ENSRNOG00000081215"; transcript_id "ENSRNOG00000081215_tx_24"; exon_id "18_84179643_84179791_-"; exonnum "4"; txlen "1413";
18	ENSEMBL114_rn	exon	84179643	84179791	0.0709444055564462	-	.	gene_id "ENSRNOG00000081215"; transcript_id "ENSRNOG00000081215_tx_25"; exon_id "18_84179643_84179791_-"; exonnum "4"; txlen "1609";
18	ENSEMBL114_rn	exon	84179643	84179791	0.0673286873377235	-	.	gene_id "ENSRNOG00000081215"; transcript_id "ENSRNOG00000081215_tx_26"; exon_id "18_84179643_84179791_-"; exonnum "4"; txlen "1504";
18	ENSEMBL114_rn	exon	84179643	84179791	0.0661488861136148	-	.	gene_id "ENSRNOG00000081215"; transcript_id "ENSRNOG00000081215_tx_27"; exon_id "18_84179643_84179791_-"; exonnum "3"; txlen "1874";
18	ENSEMBL114_rn	exon	84179643	84179791	0.0661488861136148	-	.	gene_id "ENSRNOG00000081215"; transcript_id "ENSRNOG00000081215_tx_28"; exon_id "18_84179643_84179791_-"; exonnum "3"; txlen "1678";
18	ENSEMBL114_rn	exon	84179643	84179791	0.0661488861136148	-	.	gene_id "ENSRNOG00000081215"; transcript_id "ENSRNOG00000081215_tx_29"; exon_id "18_84179643_84179791_-"; exonnum "3"; txlen "1763";
18	ENSEMBL114_rn	exon	84179643	84179791	0.0661488861136148	-	.	gene_id "ENSRNOG00000081215"; transcript_id "ENSRNOG00000081215_tx_30"; exon_id "18_84179643_84179791_-"; exonnum "3"; txlen "1871";
18	ENSEMBL114_rn	exon	84179643	84179791	0.056096611159321	-	.	gene_id "ENSRNOG00000081215"; transcript_id "ENSRNOG00000081215_tx_31"; exon_id "18_84179643_84179791_-"; exonnum "4"; txlen "1375";
18	ENSEMBL114_rn	exon	84179643	84179791	0.056096611159321	-	.	gene_id "ENSRNOG00000081215"; transcript_id "ENSRNOG00000081215_tx_32"; exon_id "18_84179643_84179791_-"; exonnum "4"; txlen "1486";
18	ENSEMBL114_rn	exon	84179643	84179791	0.0540822340870822	-	.	gene_id "ENSRNOG00000081215"; transcript_id "ENSRNOG00000081215_tx_33"; exon_id "18_84179643_84179791_-"; exonnum "4"; txlen "1573";
18	ENSEMBL114_rn	exon	84179643	84179791	0.052609436507764	-	.	gene_id "ENSRNOG00000081215"; transcript_id "ENSRNOG00000081215_tx_34"; exon_id "18_84179643_84179791_-"; exonnum "4"; txlen "1889";
18	ENSEMBL114_rn	exon	84179643	84179791	0.052265899852237	-	.	gene_id "ENSRNOG00000081215"; transcript_id "ENSRNOG00000081215_tx_35"; exon_id "18_84179643_84179791_-"; exonnum "4"; txlen "1103";
18	ENSEMBL114_rn	exon	84179643	84179791	0.0520890578030228	-	.	gene_id "ENSRNOG00000081215"; transcript_id "ENSRNOG00000081215_tx_36"; exon_id "18_84179643_84179791_-"; exonnum "4"; txlen "1417";
18	ENSEMBL114_rn	exon	84179643	84179791	0.0520890578030228	-	.	gene_id "ENSRNOG00000081215"; transcript_id "ENSRNOG00000081215_tx_37"; exon_id "18_84179643_84179791_-"; exonnum "4"; txlen "1720";
18	ENSEMBL114_rn	exon	84179643	84179791	0.0496304464518483	-	.	gene_id "ENSRNOG00000081215"; transcript_id "ENSRNOG00000081215_tx_38"; exon_id "18_84179643_84179791_-"; exonnum "4"; txlen "1483";
18	ENSEMBL114_rn	exon	84179643	84179791	0.0487344797381174	-	.	gene_id "ENSRNOG00000081215"; transcript_id "ENSRNOG00000081215_tx_39"; exon_id "18_84179643_84179791_-"; exonnum "4"; txlen "1568";
18	ENSEMBL114_rn	exon	84179643	84179791	0.0487344797381174	-	.	gene_id "ENSRNOG00000081215"; transcript_id "ENSRNOG00000081215_tx_40"; exon_id "18_84179643_84179791_-"; exonnum "4"; txlen "1679";
18	ENSEMBL114_rn	exon	84179643	84179791	0.0477332412184619	-	.	gene_id "ENSRNOG00000081215"; transcript_id "ENSRNOG00000081215_tx_41"; exon_id "18_84179643_84179791_-"; exonnum "4"; txlen "1528";
18	ENSEMBL114_rn	exon	84179643	84179791	0.0467624833572887	-	.	gene_id "ENSRNOG00000081215"; transcript_id "ENSRNOG00000081215_tx_42"; exon_id "18_84179643_84179791_-"; exonnum "4"; txlen "1693";
18	ENSEMBL114_rn	exon	84179643	84179791	0.0462502340629158	-	.	gene_id "ENSRNOG00000081215"; transcript_id "ENSRNOG00000081215_tx_43"; exon_id "18_84179643_84179791_-"; exonnum "4"; txlen "1525";
18	ENSEMBL114_rn	exon	84179643	84179791	0.0449037684310334	-	.	gene_id "ENSRNOG00000081215"; transcript_id "ENSRNOG00000081215_tx_44"; exon_id "18_84179643_84179791_-"; exonnum "4"; txlen "1802";
18	ENSEMBL114_rn	exon	84179643	84179791	0.0449037684310334	-	.	gene_id "ENSRNOG00000081215"; transcript_id "ENSRNOG00000081215_tx_45"; exon_id "18_84179643_84179791_-"; exonnum "4"; txlen "1214";
18	ENSEMBL114_rn	exon	84179643	84179791	0.0449007323149977	-	.	gene_id "ENSRNOG00000081215"; transcript_id "ENSRNOG00000081215_tx_46"; exon_id "18_84179643_84179791_-"; exonnum "4"; txlen "1521";
18	ENSEMBL114_rn	exon	84179643	84179791	0.0447238902657834	-	.	gene_id "ENSRNOG00000081215"; transcript_id "ENSRNOG00000081215_tx_47"; exon_id "18_84179643_84179791_-"; exonnum "4"; txlen "1717";
18	ENSEMBL114_rn	exon	84179643	84179791	0.0422683150306446	-	.	gene_id "ENSRNOG00000081215"; transcript_id "ENSRNOG00000081215_tx_48"; exon_id "18_84179643_84179791_-"; exonnum "4"; txlen "1676";
18	ENSEMBL114_rn	exon	84179643	84179791	0.0418944174783549	-	.	gene_id "ENSRNOG00000081215"; transcript_id "ENSRNOG00000081215_tx_49"; exon_id "18_84179643_84179791_-"; exonnum "4"; txlen "1910";
18	ENSEMBL114_rn	exon	84179643	84179791	0.0418944174783549	-	.	gene_id "ENSRNOG00000081215"; transcript_id "ENSRNOG00000081215_tx_50"; exon_id "18_84179643_84179791_-"; exonnum "4"; txlen "1211";
18	ENSEMBL114_rn	exon	84179643	84179791	0.0416029564192432	-	.	gene_id "ENSRNOG00000081215"; transcript_id "ENSRNOG00000081215_tx_51"; exon_id "18_84179643_84179791_-"; exonnum "1"; txlen "841";
18	ENSEMBL114_rn	exon	84179643	84179791	0.0416029564192432	-	.	gene_id "ENSRNOG00000081215"; transcript_id "ENSRNOG00000081215_tx_52"; exon_id "18_84179643_84179791_-"; exonnum "1"; txlen "1023";
18	ENSEMBL114_rn	exon	84179643	84179791	0.0368039839871018	-	.	gene_id "ENSRNOG00000081215"; transcript_id "ENSRNOG00000081215_tx_53"; exon_id "18_84179643_84179791_-"; exonnum "2"; txlen "1576";
18	ENSEMBL114_rn	exon	84179643	84179791	0.0366312728181341	-	.	gene_id "ENSRNOG00000081215"; transcript_id "ENSRNOG00000081215_tx_55"; exon_id "18_84179643_84179791_-"; exonnum "4"; txlen "1807";
18	ENSEMBL114_rn	exon	84179643	84179791	0.0365931217789871	-	.	gene_id "ENSRNOG00000081215"; transcript_id "ENSRNOG00000081215_tx_56"; exon_id "18_84179643_84179791_-"; exonnum "4"; txlen "1524";
18	ENSEMBL114_rn	exon	84179643	84179791	0.0360936634955102	-	.	gene_id "ENSRNOG00000081215"; transcript_id "ENSRNOG00000081215_tx_57"; exon_id "18_84179643_84179791_-"; exonnum "4"; txlen "1611";
18	ENSEMBL114_rn	exon	84179643	84179791	0.0338799841997629	-	.	gene_id "ENSRNOG00000081215"; transcript_id "ENSRNOG00000081215_tx_58"; exon_id "18_84179643_84179791_-"; exonnum "4"; txlen "1606";
18	ENSEMBL114_rn	exon	84179643	84179791	0.0336140981492617	-	.	gene_id "ENSRNOG00000081215"; transcript_id "ENSRNOG00000081215_tx_59"; exon_id "18_84179643_84179791_-"; exonnum "4"; txlen "1612";
18	ENSEMBL114_rn	exon	84179643	84179791	0.0322754562335732	-	.	gene_id "ENSRNOG00000081215"; transcript_id "ENSRNOG00000081215_tx_60"; exon_id "18_84179643_84179791_-"; exonnum "4"; txlen "1615";
18	ENSEMBL114_rn	exon	84179643	84179791	0.0321626008584464	-	.	gene_id "ENSRNOG00000081215"; transcript_id "ENSRNOG00000081215_tx_61"; exon_id "18_84179643_84179791_-"; exonnum "4"; txlen "1763";
18	ENSEMBL114_rn	exon	84179643	84179791	0.0317887033061567	-	.	gene_id "ENSRNOG00000081215"; transcript_id "ENSRNOG00000081215_tx_62"; exon_id "18_84179643_84179791_-"; exonnum "4"; txlen "1804";
18	ENSEMBL114_rn	exon	84179643	84179791	0.0303304572578346	-	.	gene_id "ENSRNOG00000081215"; transcript_id "ENSRNOG00000081215_tx_64"; exon_id "18_84179643_84179791_-"; exonnum "4"; txlen "1994";
18	ENSEMBL114_rn	exon	84179643	84179791	0.0292309903577834	-	.	gene_id "ENSRNOG00000081215"; transcript_id "ENSRNOG00000081215_tx_65"; exon_id "18_84179643_84179791_-"; exonnum "4"; txlen "1913";
18	ENSEMBL114_rn	exon	84179643	84179791	0.0286279412661415	-	.	gene_id "ENSRNOG00000081215"; transcript_id "ENSRNOG00000081215_tx_66"; exon_id "18_84179643_84179791_-"; exonnum "4"; txlen "1800";
18	ENSEMBL114_rn	exon	84179643	84179791	0.0269820241887837	-	.	gene_id "ENSRNOG00000081215"; transcript_id "ENSRNOG00000081215_tx_67"; exon_id "18_84179643_84179791_-"; exonnum "4"; txlen "1766";
18	ENSEMBL114_rn	exon	84179643	84179791	0.0261149105763221	-	.	gene_id "ENSRNOG00000081215"; transcript_id "ENSRNOG00000081215_tx_69"; exon_id "18_84179643_84179791_-"; exonnum "4"; txlen "1190";
18	ENSEMBL114_rn	exon	84179643	84179791	0.0259926292927696	-	.	gene_id "ENSRNOG00000081215"; transcript_id "ENSRNOG00000081215_tx_70"; exon_id "18_84179643_84179791_-"; exonnum "4"; txlen "1668";
18	ENSEMBL114_rn	exon	84179643	84179791	0.0259926292927696	-	.	gene_id "ENSRNOG00000081215"; transcript_id "ENSRNOG00000081215_tx_71"; exon_id "18_84179643_84179791_-"; exonnum "4"; txlen "1475";
18	ENSEMBL114_rn	exon	84179643	84179791	0.0251100455083099	-	.	gene_id "ENSRNOG00000081215"; transcript_id "ENSRNOG00000081215_tx_72"; exon_id "18_84179643_84179791_-"; exonnum "4"; txlen "1941";
18	ENSEMBL114_rn	exon	84179643	84179791	0.0247319247519623	-	.	gene_id "ENSRNOG00000081215"; transcript_id "ENSRNOG00000081215_tx_73"; exon_id "18_84179643_84179791_-"; exonnum "4"; txlen "1719";
18	ENSEMBL114_rn	exon	84179643	84179791	0.0236642678245269	-	.	gene_id "ENSRNOG00000081215"; transcript_id "ENSRNOG00000081215_tx_74"; exon_id "18_84179643_84179791_-"; exonnum "4"; txlen "2117";
18	ENSEMBL114_rn	exon	84179643	84179791	0.0231998075086556	-	.	gene_id "ENSRNOG00000081215"; transcript_id "ENSRNOG00000081215_tx_75"; exon_id "18_84179643_84179791_-"; exonnum "4"; txlen "1804";
18	ENSEMBL114_rn	exon	84179643	84179791	0.0220496287045383	-	.	gene_id "ENSRNOG00000081215"; transcript_id "ENSRNOG00000081215_tx_77"; exon_id "18_84179643_84179791_-"; exonnum "3"; txlen "1872";
18	ENSEMBL114_rn	exon	84179643	84179791	0.0220496287045383	-	.	gene_id "ENSRNOG00000081215"; transcript_id "ENSRNOG00000081215_tx_78"; exon_id "18_84179643_84179791_-"; exonnum "3"; txlen "1983";
18	ENSEMBL114_rn	exon	84179643	84179791	0.0220496287045383	-	.	gene_id "ENSRNOG00000081215"; transcript_id "ENSRNOG00000081215_tx_79"; exon_id "18_84179643_84179791_-"; exonnum "3"; txlen "1980";
18	ENSEMBL114_rn	exon	84179643	84179791	0.0220496287045383	-	.	gene_id "ENSRNOG00000081215"; transcript_id "ENSRNOG00000081215_tx_80"; exon_id "18_84179643_84179791_-"; exonnum "3"; txlen "2065";
18	ENSEMBL114_rn	exon	84179643	84179791	0.0220496287045383	-	.	gene_id "ENSRNOG00000081215"; transcript_id "ENSRNOG00000081215_tx_81"; exon_id "18_84179643_84179791_-"; exonnum "3"; txlen "2176";
18	ENSEMBL114_rn	exon	84179643	84179791	0.0220496287045383	-	.	gene_id "ENSRNOG00000081215"; transcript_id "ENSRNOG00000081215_tx_82"; exon_id "18_84179643_84179791_-"; exonnum "3"; txlen "1650";
18	ENSEMBL114_rn	exon	84179643	84179791	0.0220496287045383	-	.	gene_id "ENSRNOG00000081215"; transcript_id "ENSRNOG00000081215_tx_83"; exon_id "18_84179643_84179791_-"; exonnum "3"; txlen "1761";
18	ENSEMBL114_rn	exon	84179643	84179791	0.0220496287045383	-	.	gene_id "ENSRNOG00000081215"; transcript_id "ENSRNOG00000081215_tx_84"; exon_id "18_84179643_84179791_-"; exonnum "3"; txlen "2173";
18	ENSEMBL114_rn	exon	84179643	84179791	0.0220496287045383	-	.	gene_id "ENSRNOG00000081215"; transcript_id "ENSRNOG00000081215_tx_85"; exon_id "18_84179643_84179791_-"; exonnum "3"; txlen "1954";
18	ENSEMBL114_rn	exon	84179643	84179791	0.0220496287045383	-	.	gene_id "ENSRNOG00000081215"; transcript_id "ENSRNOG00000081215_tx_86"; exon_id "18_84179643_84179791_-"; exonnum "3"; txlen "1758";
18	ENSEMBL114_rn	exon	84179643	84179791	0.0220496287045383	-	.	gene_id "ENSRNOG00000081215"; transcript_id "ENSRNOG00000081215_tx_87"; exon_id "18_84179643_84179791_-"; exonnum "3"; txlen "1843";
18	ENSEMBL114_rn	exon	84179643	84179791	0.0220496287045383	-	.	gene_id "ENSRNOG00000081215"; transcript_id "ENSRNOG00000081215_tx_88"; exon_id "18_84179643_84179791_-"; exonnum "3"; txlen "1951";
18	ENSEMBL114_rn	exon	84179643	84179791	0.0219120219881745	-	.	gene_id "ENSRNOG00000081215"; transcript_id "ENSRNOG00000081215_tx_90"; exon_id "18_84179643_84179791_-"; exonnum "4"; txlen "2000";
18	ENSEMBL114_rn	exon	84179643	84179791	0.0217590939917612	-	.	gene_id "ENSRNOG00000081215"; transcript_id "ENSRNOG00000081215_tx_91"; exon_id "18_84179643_84179791_-"; exonnum "4"; txlen "1301";
18	ENSEMBL114_rn	exon	84179643	84179791	0.0217130481757342	-	.	gene_id "ENSRNOG00000081215"; transcript_id "ENSRNOG00000081215_tx_92"; exon_id "18_84179643_84179791_-"; exonnum "4"; txlen "1840";
18	ENSEMBL114_rn	exon	84179643	84179791	0.021511067341011	-	.	gene_id "ENSRNOG00000081215"; transcript_id "ENSRNOG00000081215_tx_93"; exon_id "18_84179643_84179791_-"; exonnum "4"; txlen "1773";
18	ENSEMBL114_rn	exon	84179643	84179791	0.0199941225766385	-	.	gene_id "ENSRNOG00000081215"; transcript_id "ENSRNOG00000081215_tx_95"; exon_id "18_84179643_84179791_-"; exonnum "4"; txlen "1991";
18	ENSEMBL114_rn	exon	84179643	84179791	0.0199941225766385	-	.	gene_id "ENSRNOG00000081215"; transcript_id "ENSRNOG00000081215_tx_96"; exon_id "18_84179643_84179791_-"; exonnum "4"; txlen "1836";
18	ENSEMBL114_rn	exon	84179643	84179791	0.0194284644217454	-	.	gene_id "ENSRNOG00000081215"; transcript_id "ENSRNOG00000081215_tx_97"; exon_id "18_84179643_84179791_-"; exonnum "4"; txlen "1526";
18	ENSEMBL114_rn	exon	84179643	84179791	0.0188815952820478	-	.	gene_id "ENSRNOG00000081215"; transcript_id "ENSRNOG00000081215_tx_99"; exon_id "18_84179643_84179791_-"; exonnum "3"; txlen "1342";
18	sraer114_mid	exon	84179643	84179973	0.014387268098966	-	.	gene_id "ENSRNOG00000081215"; transcript_id "ENSRNOG00000081215_tx_106"; exon_id "18_84179643_84179973_-"; exonnum "4"; txlen "1644";
18	sraer114_mid	exon	84179643	84179973	0.014387268098966	-	.	gene_id "ENSRNOG00000081215"; transcript_id "ENSRNOG00000081215_tx_107"; exon_id "18_84179643_84179973_-"; exonnum "4"; txlen "1837";
18	sraer114_mid	exon	84179643	84179973	0.0125853756061986	-	.	gene_id "ENSRNOG00000081215"; transcript_id "ENSRNOG00000081215_tx_121"; exon_id "18_84179643_84179973_-"; exonnum "4"; txlen "1682";
18	sraer114_mid	exon	84179643	84179973	0.0114703365499993	-	.	gene_id "ENSRNOG00000081215"; transcript_id "ENSRNOG00000081215_tx_129"; exon_id "18_84179643_84179973_-"; exonnum "4"; txlen "1752";
18	sraer114_mid	exon	84179643	84179973	0.0114703365499993	-	.	gene_id "ENSRNOG00000081215"; transcript_id "ENSRNOG00000081215_tx_130"; exon_id "18_84179643_84179973_-"; exonnum "4"; txlen "1858";
18	sraer114_mid	exon	84179643	84179973	0.0114703365499993	-	.	gene_id "ENSRNOG00000081215"; transcript_id "ENSRNOG00000081215_tx_131"; exon_id "18_84179643_84179973_-"; exonnum "4"; txlen "1850";
18	sraer114_mid	exon	84179643	84179973	0.0105158066439259	-	.	gene_id "ENSRNOG00000081215"; transcript_id "ENSRNOG00000081215_tx_136"; exon_id "18_84179643_84179973_-"; exonnum "2"; txlen "1533";
18	sraer114_mid	exon	84179643	84179973	0.0105158066439259	-	.	gene_id "ENSRNOG00000081215"; transcript_id "ENSRNOG00000081215_tx_137"; exon_id "18_84179643_84179973_-"; exonnum "2"; txlen "1536";
18	sraer114_mid	exon	84179643	84179973	0.0105158066439259	-	.	gene_id "ENSRNOG00000081215"; transcript_id "ENSRNOG00000081215_tx_138"; exon_id "18_84179643_84179973_-"; exonnum "2"; txlen "1571";
18	sraer114_mid	exon	84179643	84179973	0.0105158066439259	-	.	gene_id "ENSRNOG00000081215"; transcript_id "ENSRNOG00000081215_tx_139"; exon_id "18_84179643_84179973_-"; exonnum "2"; txlen "1852";
18	sraer114_mid	exon	84179643	84179973	0.0105158066439259	-	.	gene_id "ENSRNOG00000081215"; transcript_id "ENSRNOG00000081215_tx_140"; exon_id "18_84179643_84179973_-"; exonnum "2"; txlen "1855";
18	sraer114_mid	exon	84179643	84179973	0.0105158066439259	-	.	gene_id "ENSRNOG00000081215"; transcript_id "ENSRNOG00000081215_tx_142"; exon_id "18_84179643_84179973_-"; exonnum "2"; txlen "1575";
18	sraer114_mid	exon	84179643	84179973	0.0105158066439259	-	.	gene_id "ENSRNOG00000081215"; transcript_id "ENSRNOG00000081215_tx_143"; exon_id "18_84179643_84179973_-"; exonnum "2"; txlen "1578";
18	sraer114_mid	exon	84179643	84179973	0.00784304921412688	-	.	gene_id "ENSRNOG00000081215"; transcript_id "ENSRNOG00000081215_tx_160"; exon_id "18_84179643_84179973_-"; exonnum "4"; txlen "1686";
18	sraer114_mid	exon	84179643	84179973	0.00784304921412688	-	.	gene_id "ENSRNOG00000081215"; transcript_id "ENSRNOG00000081215_tx_161"; exon_id "18_84179643_84179973_-"; exonnum "4"; txlen "1878";
18	sraer114_mid	exon	84179643	84179973	0.00784304921412688	-	.	gene_id "ENSRNOG00000081215"; transcript_id "ENSRNOG00000081215_tx_162"; exon_id "18_84179643_84179973_-"; exonnum "4"; txlen "1599";
18	sraer114_mid	exon	84179643	84179973	0.00784304921412688	-	.	gene_id "ENSRNOG00000081215"; transcript_id "ENSRNOG00000081215_tx_163"; exon_id "18_84179643_84179973_-"; exonnum "4"; txlen "2071";
18	sraer114_mid	exon	84179643	84179973	0.00784304921412688	-	.	gene_id "ENSRNOG00000081215"; transcript_id "ENSRNOG00000081215_tx_164"; exon_id "18_84179643_84179973_-"; exonnum "4"; txlen "1984";
18	sraer114_mid	exon	84179643	84179973	0.00784304921412688	-	.	gene_id "ENSRNOG00000081215"; transcript_id "ENSRNOG00000081215_tx_165"; exon_id "18_84179643_84179973_-"; exonnum "4"; txlen "2092";
18	sraer114_mid	exon	84179643	84179973	0.00784304921412688	-	.	gene_id "ENSRNOG00000081215"; transcript_id "ENSRNOG00000081215_tx_166"; exon_id "18_84179643_84179973_-"; exonnum "4"; txlen "1899";
18	sraer114_mid	exon	84179643	84179973	0.00784304921412688	-	.	gene_id "ENSRNOG00000081215"; transcript_id "ENSRNOG00000081215_tx_167"; exon_id "18_84179643_84179973_-"; exonnum "4"; txlen "1710";
18	sraer114_mid	exon	84179643	84179973	0.00784304921412688	-	.	gene_id "ENSRNOG00000081215"; transcript_id "ENSRNOG00000081215_tx_168"; exon_id "18_84179643_84179973_-"; exonnum "4"; txlen "1707";
18	sraer114_mid	exon	84179643	84179973	0.00784304921412688	-	.	gene_id "ENSRNOG00000081215"; transcript_id "ENSRNOG00000081215_tx_169"; exon_id "18_84179643_84179973_-"; exonnum "4"; txlen "1703";
18	sraer114_mid	exon	84179643	84179973	0.00784304921412688	-	.	gene_id "ENSRNOG00000081215"; transcript_id "ENSRNOG00000081215_tx_170"; exon_id "18_84179643_84179973_-"; exonnum "4"; txlen "1285";
18	sraer114_mid	exon	84179643	84179973	0.00680434547548144	-	.	gene_id "ENSRNOG00000081215"; transcript_id "ENSRNOG00000081215_tx_180"; exon_id "18_84179643_84179973_-"; exonnum "2"; txlen "2967";
18	sraer114_mid	exon	84179643	84179973	0.00680434547548144	-	.	gene_id "ENSRNOG00000081215"; transcript_id "ENSRNOG00000081215_tx_181"; exon_id "18_84179643_84179973_-"; exonnum "2"; txlen "2970";
18	sraer114_mid	exon	84179643	84179973	0.00597086012191742	-	.	gene_id "ENSRNOG00000081215"; transcript_id "ENSRNOG00000081215_tx_191"; exon_id "18_84179643_84179973_-"; exonnum "3"; txlen "1437";
18	sraer114_mid	exon	84179643	84179973	0.00597086012191742	-	.	gene_id "ENSRNOG00000081215"; transcript_id "ENSRNOG00000081215_tx_192"; exon_id "18_84179643_84179973_-"; exonnum "3"; txlen "1630";
18	sraer114_mid	exon	84179643	84179973	0.00512507704400193	-	.	gene_id "ENSRNOG00000081215"; transcript_id "ENSRNOG00000081215_tx_202"; exon_id "18_84179643_84179973_-"; exonnum "4"; txlen "2661";
18	sraer114_mid	exon	84179643	84179973	0.00512507704400193	-	.	gene_id "ENSRNOG00000081215"; transcript_id "ENSRNOG00000081215_tx_204"; exon_id "18_84179643_84179973_-"; exonnum "4"; txlen "2658";
18	sraer114_mid	exon	84179643	84179973	0.00498550216393229	-	.	gene_id "ENSRNOG00000081215"; transcript_id "ENSRNOG00000081215_tx_206"; exon_id "18_84179643_84179973_-"; exonnum "3"; txlen "1635";
18	sraer114_mid	exon	84179643	84179973	0.00498550216393229	-	.	gene_id "ENSRNOG00000081215"; transcript_id "ENSRNOG00000081215_tx_208"; exon_id "18_84179643_84179973_-"; exonnum "3"; txlen "1524";
18	sraer114_mid	exon	84179643	84179973	0.00498550216393229	-	.	gene_id "ENSRNOG00000081215"; transcript_id "ENSRNOG00000081215_tx_212"; exon_id "18_84179643_84179973_-"; exonnum "3"; txlen "1562";
18	sraer114_mid	exon	84179643	84179973	0.00474232639207172	-	.	gene_id "ENSRNOG00000081215"; transcript_id "ENSRNOG00000081215_tx_217"; exon_id "18_84179643_84179973_-"; exonnum "4"; txlen "1875";
18	sraer114_mid	exon	84179643	84179973	0.00424245324452027	-	.	gene_id "ENSRNOG00000081215"; transcript_id "ENSRNOG00000081215_tx_226"; exon_id "18_84179643_84179973_-"; exonnum "4"; txlen "2746";
18	sraer114_mid	exon	84179643	84179973	0.00122842939498373	-	.	gene_id "ENSRNOG00000081215"; transcript_id "ENSRNOG00000081215_tx_237"; exon_id "18_84179643_84179973_-"; exonnum "5"; txlen "4546";
18	sraer114_mid	exon	84179643	84179973	0.00122842939498373	-	.	gene_id "ENSRNOG00000081215"; transcript_id "ENSRNOG00000081215_tx_238"; exon_id "18_84179643_84179973_-"; exonnum "5"; txlen "4665";
18	sraer114_mid	exon	84179643	84179973	0.0305781845440731	-	.	gene_id "ENSRNOG00000081215"; transcript_id "ENSRNOG00000081215_tx_63"; exon_id "18_84179643_84179973_-"; exonnum "4"; txlen "1557";
18	sraer114_mid	exon	84179643	84179973	0.0267740551589864	-	.	gene_id "ENSRNOG00000081215"; transcript_id "ENSRNOG00000081215_tx_68"; exon_id "18_84179643_84179973_-"; exonnum "4"; txlen "1791";
18	sraer114_mid	exon	84179643	84179973	0.0223197006007689	-	.	gene_id "ENSRNOG00000081215"; transcript_id "ENSRNOG00000081215_tx_76"; exon_id "18_84179643_84179973_-"; exonnum "4"; txlen "1595";
18	sraer114_mid	exon	84179643	84179973	0.0220293965041185	-	.	gene_id "ENSRNOG00000081215"; transcript_id "ENSRNOG00000081215_tx_89"; exon_id "18_84179643_84179973_-"; exonnum "4"; txlen "1665";
18	sraer114_mid	exon	84179643	84179973	0.0200191245899538	-	.	gene_id "ENSRNOG00000081215"; transcript_id "ENSRNOG00000081215_tx_94"; exon_id "18_84179643_84179973_-"; exonnum "4"; txlen "1657";
18	sraer114_mid	exon	84179643	84179973	0.0190230816674758	-	.	gene_id "ENSRNOG00000081215"; transcript_id "ENSRNOG00000081215_tx_98"; exon_id "18_84179643_84179973_-"; exonnum "4"; txlen "1750";
18	ensembl	exon	84200287	84202653	0	-	.	gene_id "ENSRNOG00000081215"; gene_version "1"; transcript_id "ENSRNOT00000150168"; transcript_version "1"; exon_number "4"; gene_source "ensembl"; gene_biotype "lncRNA"; transcript_source "ensembl"; transcript_biotype "lncRNA"; exon_id "ENSRNOE00000778855"; exon_version "1";
18	ensembl	transcript	84200287	84235218	0	-	.	gene_id "ENSRNOG00000081215"; gene_version "1"; transcript_id "ENSRNOT00000150168"; transcript_version "1"; gene_source "ensembl"; gene_biotype "lncRNA"; transcript_source "ensembl"; transcript_biotype "lncRNA";
18	sraer114_mid	exon	84202063	84202653	1.06071442347063	-	.	gene_id "ENSRNOG00000081215"; transcript_id "ENSRNOG00000081215_tx_1"; exon_id "18_84202063_84202653_-"; exonnum "4"; txlen "1061";
18	sraer114_mid	exon	84202063	84202653	0.00122842939498373	-	.	gene_id "ENSRNOG00000081215"; transcript_id "ENSRNOG00000081215_tx_237"; exon_id "18_84202063_84202653_-"; exonnum "4"; txlen "4546";
18	sraer114_mid	exon	84202063	84202653	0.00122842939498373	-	.	gene_id "ENSRNOG00000081215"; transcript_id "ENSRNOG00000081215_tx_238"; exon_id "18_84202063_84202653_-"; exonnum "4"; txlen "4665";
18	sraer114_mid	exon	84202063	84202653	0.693301538003714	-	.	gene_id "ENSRNOG00000081215"; transcript_id "ENSRNOG00000081215_tx_3"; exon_id "18_84202063_84202653_-"; exonnum "3"; txlen "947";
18	ensembl	exon	84202880	84203109	0	-	.	gene_id "ENSRNOG00000081215"; gene_version "1"; transcript_id "ENSRNOT00000151344"; transcript_version "1"; exon_number "3"; gene_source "ensembl"; gene_biotype "lncRNA"; transcript_source "ensembl"; transcript_biotype "lncRNA"; exon_id "ENSRNOE00000725122"; exon_version "1"; tag "Ensembl_canonical";
18	ensembl	exon	84202880	84203109	0	-	.	gene_id "ENSRNOG00000081215"; gene_version "1"; transcript_id "ENSRNOT00000139374"; transcript_version "1"; exon_number "1"; gene_source "ensembl"; gene_biotype "lncRNA"; transcript_source "ensembl"; transcript_biotype "lncRNA"; exon_id "ENSRNOE00000725122"; exon_version "1";
18	ensembl	exon	84202880	84203109	0	-	.	gene_id "ENSRNOG00000081215"; gene_version "1"; transcript_id "ENSRNOT00000150168"; transcript_version "1"; exon_number "3"; gene_source "ensembl"; gene_biotype "lncRNA"; transcript_source "ensembl"; transcript_biotype "lncRNA"; exon_id "ENSRNOE00000725122"; exon_version "1";
18	ENSEMBL114_rn	exon	84202880	84203109	1.06071442347063	-	.	gene_id "ENSRNOG00000081215"; transcript_id "ENSRNOG00000081215_tx_1"; exon_id "18_84202880_84203109_-"; exonnum "3"; txlen "1061";
18	ENSEMBL114_rn	exon	84202880	84203109	0.0185894617029222	-	.	gene_id "ENSRNOG00000081215"; transcript_id "ENSRNOG00000081215_tx_100"; exon_id "18_84202880_84203109_-"; exonnum "3"; txlen "1608";
18	ENSEMBL114_rn	exon	84202880	84203109	0.01567277807325	-	.	gene_id "ENSRNOG00000081215"; transcript_id "ENSRNOG00000081215_tx_101"; exon_id "18_84202880_84203109_-"; exonnum "3"; txlen "1372";
18	ENSEMBL114_rn	exon	84202880	84203109	0.01567277807325	-	.	gene_id "ENSRNOG00000081215"; transcript_id "ENSRNOG00000081215_tx_102"; exon_id "18_84202880_84203109_-"; exonnum "3"; txlen "1179";
18	ENSEMBL114_rn	exon	84202880	84203109	0.01567277807325	-	.	gene_id "ENSRNOG00000081215"; transcript_id "ENSRNOG00000081215_tx_103"; exon_id "18_84202880_84203109_-"; exonnum "3"; txlen "987";
18	ENSEMBL114_rn	exon	84202880	84203109	0.0144616997675897	-	.	gene_id "ENSRNOG00000081215"; transcript_id "ENSRNOG00000081215_tx_104"; exon_id "18_84202880_84203109_-"; exonnum "3"; txlen "1287";
18	ENSEMBL114_rn	exon	84202880	84203109	0.0144616997675897	-	.	gene_id "ENSRNOG00000081215"; transcript_id "ENSRNOG00000081215_tx_105"; exon_id "18_84202880_84203109_-"; exonnum "3"; txlen "1095";
18	ENSEMBL114_rn	exon	84202880	84203109	0.014387268098966	-	.	gene_id "ENSRNOG00000081215"; transcript_id "ENSRNOG00000081215_tx_106"; exon_id "18_84202880_84203109_-"; exonnum "3"; txlen "1644";
18	ENSEMBL114_rn	exon	84202880	84203109	0.014387268098966	-	.	gene_id "ENSRNOG00000081215"; transcript_id "ENSRNOG00000081215_tx_107"; exon_id "18_84202880_84203109_-"; exonnum "3"; txlen "1837";
18	ENSEMBL114_rn	exon	84202880	84203109	0.0138960931181156	-	.	gene_id "ENSRNOG00000081215"; transcript_id "ENSRNOG00000081215_tx_108"; exon_id "18_84202880_84203109_-"; exonnum "2"; txlen "1255";
18	ENSEMBL114_rn	exon	84202880	84203109	0.0134371018021009	-	.	gene_id "ENSRNOG00000081215"; transcript_id "ENSRNOG00000081215_tx_109"; exon_id "18_84202880_84203109_-"; exonnum "2"; txlen "1293";
18	ENSEMBL114_rn	exon	84202880	84203109	0.0133440755540543	-	.	gene_id "ENSRNOG00000081215"; transcript_id "ENSRNOG00000081215_tx_110"; exon_id "18_84202880_84203109_-"; exonnum "3"; txlen "1801";
18	ENSEMBL114_rn	exon	84202880	84203109	0.0131081416612636	-	.	gene_id "ENSRNOG00000081215"; transcript_id "ENSRNOG00000081215_tx_111"; exon_id "18_84202880_84203109_-"; exonnum "3"; txlen "1902";
18	ENSEMBL114_rn	exon	84202880	84203109	0.0131081416612636	-	.	gene_id "ENSRNOG00000081215"; transcript_id "ENSRNOG00000081215_tx_112"; exon_id "18_84202880_84203109_-"; exonnum "3"; txlen "1709";
18	ENSEMBL114_rn	exon	84202880	84203109	0.0131081416612636	-	.	gene_id "ENSRNOG00000081215"; transcript_id "ENSRNOG00000081215_tx_113"; exon_id "18_84202880_84203109_-"; exonnum "3"; txlen "1517";
18	ENSEMBL114_rn	exon	84202880	84203109	0.0131081416612636	-	.	gene_id "ENSRNOG00000081215"; transcript_id "ENSRNOG00000081215_tx_114"; exon_id "18_84202880_84203109_-"; exonnum "3"; txlen "1513";
18	ENSEMBL114_rn	exon	84202880	84203109	0.0131081416612636	-	.	gene_id "ENSRNOG00000081215"; transcript_id "ENSRNOG00000081215_tx_115"; exon_id "18_84202880_84203109_-"; exonnum "3"; txlen "1583";
18	ENSEMBL114_rn	exon	84202880	84203109	0.0129751499081913	-	.	gene_id "ENSRNOG00000081215"; transcript_id "ENSRNOG00000081215_tx_116"; exon_id "18_84202880_84203109_-"; exonnum "3"; txlen "2034";
18	ENSEMBL114_rn	exon	84202880	84203109	0.0125853756061986	-	.	gene_id "ENSRNOG00000081215"; transcript_id "ENSRNOG00000081215_tx_121"; exon_id "18_84202880_84203109_-"; exonnum "3"; txlen "1682";
18	ENSEMBL114_rn	exon	84202880	84203109	0.012463164295758	-	.	gene_id "ENSRNOG00000081215"; transcript_id "ENSRNOG00000081215_tx_122"; exon_id "18_84202880_84203109_-"; exonnum "3"; txlen "1780";
18	ENSEMBL114_rn	exon	84202880	84203109	0.0119828406880976	-	.	gene_id "ENSRNOG00000081215"; transcript_id "ENSRNOG00000081215_tx_123"; exon_id "18_84202880_84203109_-"; exonnum "3"; txlen "1842";
18	ENSEMBL114_rn	exon	84202880	84203109	0.0119142794899984	-	.	gene_id "ENSRNOG00000081215"; transcript_id "ENSRNOG00000081215_tx_124"; exon_id "18_84202880_84203109_-"; exonnum "3"; txlen "1298";
18	ENSEMBL114_rn	exon	84202880	84203109	0.0117050157499942	-	.	gene_id "ENSRNOG00000081215"; transcript_id "ENSRNOG00000081215_tx_125"; exon_id "18_84202880_84203109_-"; exonnum "2"; txlen "1489";
18	ENSEMBL114_rn	exon	84202880	84203109	0.0115545492939558	-	.	gene_id "ENSRNOG00000081215"; transcript_id "ENSRNOG00000081215_tx_127"; exon_id "18_84202880_84203109_-"; exonnum "3"; txlen "1993";
18	ENSEMBL114_rn	exon	84202880	84203109	0.0115186807109494	-	.	gene_id "ENSRNOG00000081215"; transcript_id "ENSRNOG00000081215_tx_128"; exon_id "18_84202880_84203109_-"; exonnum "3"; txlen "1997";
18	ENSEMBL114_rn	exon	84202880	84203109	0.0114703365499993	-	.	gene_id "ENSRNOG00000081215"; transcript_id "ENSRNOG00000081215_tx_129"; exon_id "18_84202880_84203109_-"; exonnum "3"; txlen "1752";
18	ENSEMBL114_rn	exon	84202880	84203109	0.0114703365499993	-	.	gene_id "ENSRNOG00000081215"; transcript_id "ENSRNOG00000081215_tx_130"; exon_id "18_84202880_84203109_-"; exonnum "3"; txlen "1858";
18	ENSEMBL114_rn	exon	84202880	84203109	0.0114703365499993	-	.	gene_id "ENSRNOG00000081215"; transcript_id "ENSRNOG00000081215_tx_131"; exon_id "18_84202880_84203109_-"; exonnum "3"; txlen "1850";
18	ENSEMBL114_rn	exon	84202880	84203109	0.0109563622858497	-	.	gene_id "ENSRNOG00000081215"; transcript_id "ENSRNOG00000081215_tx_135"; exon_id "18_84202880_84203109_-"; exonnum "2"; txlen "1535";
18	ENSEMBL114_rn	exon	84202880	84203109	0.0105158066439259	-	.	gene_id "ENSRNOG00000081215"; transcript_id "ENSRNOG00000081215_tx_136"; exon_id "18_84202880_84203109_-"; exonnum "1"; txlen "1533";
18	ENSEMBL114_rn	exon	84202880	84203109	0.0105158066439259	-	.	gene_id "ENSRNOG00000081215"; transcript_id "ENSRNOG00000081215_tx_137"; exon_id "18_84202880_84203109_-"; exonnum "1"; txlen "1536";
18	ENSEMBL114_rn	exon	84202880	84203109	0.0105158066439259	-	.	gene_id "ENSRNOG00000081215"; transcript_id "ENSRNOG00000081215_tx_138"; exon_id "18_84202880_84203109_-"; exonnum "1"; txlen "1571";
18	ENSEMBL114_rn	exon	84202880	84203109	0.0105158066439259	-	.	gene_id "ENSRNOG00000081215"; transcript_id "ENSRNOG00000081215_tx_139"; exon_id "18_84202880_84203109_-"; exonnum "1"; txlen "1852";
18	ENSEMBL114_rn	exon	84202880	84203109	0.0881985148181531	-	.	gene_id "ENSRNOG00000081215"; transcript_id "ENSRNOG00000081215_tx_14"; exon_id "18_84202880_84203109_-"; exonnum "2"; txlen "1489";
18	ENSEMBL114_rn	exon	84202880	84203109	0.0105158066439259	-	.	gene_id "ENSRNOG00000081215"; transcript_id "ENSRNOG00000081215_tx_140"; exon_id "18_84202880_84203109_-"; exonnum "1"; txlen "1855";
18	ENSEMBL114_rn	exon	84202880	84203109	0.0105158066439259	-	.	gene_id "ENSRNOG00000081215"; transcript_id "ENSRNOG00000081215_tx_142"; exon_id "18_84202880_84203109_-"; exonnum "1"; txlen "1575";
18	ENSEMBL114_rn	exon	84202880	84203109	0.0105158066439259	-	.	gene_id "ENSRNOG00000081215"; transcript_id "ENSRNOG00000081215_tx_143"; exon_id "18_84202880_84203109_-"; exonnum "1"; txlen "1578";
18	ENSEMBL114_rn	exon	84202880	84203109	0.0102456472827524	-	.	gene_id "ENSRNOG00000081215"; transcript_id "ENSRNOG00000081215_tx_144"; exon_id "18_84202880_84203109_-"; exonnum "3"; txlen "1699";
18	ENSEMBL114_rn	exon	84202880	84203109	0.0102456472827524	-	.	gene_id "ENSRNOG00000081215"; transcript_id "ENSRNOG00000081215_tx_145"; exon_id "18_84202880_84203109_-"; exonnum "3"; txlen "1579";
18	ENSEMBL114_rn	exon	84202880	84203109	0.0102456472827524	-	.	gene_id "ENSRNOG00000081215"; transcript_id "ENSRNOG00000081215_tx_146"; exon_id "18_84202880_84203109_-"; exonnum "3"; txlen "1196";
18	ENSEMBL114_rn	exon	84202880	84203109	0.0102456472827524	-	.	gene_id "ENSRNOG00000081215"; transcript_id "ENSRNOG00000081215_tx_147"; exon_id "18_84202880_84203109_-"; exonnum "3"; txlen "1506";
18	ENSEMBL114_rn	exon	84202880	84203109	0.0102456472827524	-	.	gene_id "ENSRNOG00000081215"; transcript_id "ENSRNOG00000081215_tx_148"; exon_id "18_84202880_84203109_-"; exonnum "3"; txlen "1617";
18	ENSEMBL114_rn	exon	84202880	84203109	0.0102456472827524	-	.	gene_id "ENSRNOG00000081215"; transcript_id "ENSRNOG00000081215_tx_149"; exon_id "18_84202880_84203109_-"; exonnum "3"; txlen "1307";
18	ENSEMBL114_rn	exon	84202880	84203109	0.0881985148181531	-	.	gene_id "ENSRNOG00000081215"; transcript_id "ENSRNOG00000081215_tx_15"; exon_id "18_84202880_84203109_-"; exonnum "2"; txlen "1486";
18	ENSEMBL114_rn	exon	84202880	84203109	0.0102456472827524	-	.	gene_id "ENSRNOG00000081215"; transcript_id "ENSRNOG00000081215_tx_150"; exon_id "18_84202880_84203109_-"; exonnum "3"; txlen "1813";
18	ENSEMBL114_rn	exon	84202880	84203109	0.0101495935576007	-	.	gene_id "ENSRNOG00000081215"; transcript_id "ENSRNOG00000081215_tx_151"; exon_id "18_84202880_84203109_-"; exonnum "3"; txlen "1912";
18	ENSEMBL114_rn	exon	84202880	84203109	0.00965731904830477	-	.	gene_id "ENSRNOG00000081215"; transcript_id "ENSRNOG00000081215_tx_152"; exon_id "18_84202880_84203109_-"; exonnum "2"; txlen "1448";
18	ENSEMBL114_rn	exon	84202880	84203109	0.00965731904830477	-	.	gene_id "ENSRNOG00000081215"; transcript_id "ENSRNOG00000081215_tx_153"; exon_id "18_84202880_84203109_-"; exonnum "2"; txlen "1366";
18	ENSEMBL114_rn	exon	84202880	84203109	0.00876528491772838	-	.	gene_id "ENSRNOG00000081215"; transcript_id "ENSRNOG00000081215_tx_157"; exon_id "18_84202880_84203109_-"; exonnum "2"; txlen "1576";
18	ENSEMBL114_rn	exon	84202880	84203109	0.00812653292066159	-	.	gene_id "ENSRNOG00000081215"; transcript_id "ENSRNOG00000081215_tx_159"; exon_id "18_84202880_84203109_-"; exonnum "3"; txlen "1761";
18	ENSEMBL114_rn	exon	84202880	84203109	0.0881985148181531	-	.	gene_id "ENSRNOG00000081215"; transcript_id "ENSRNOG00000081215_tx_16"; exon_id "18_84202880_84203109_-"; exonnum "2"; txlen "1640";
18	ENSEMBL114_rn	exon	84202880	84203109	0.00784304921412688	-	.	gene_id "ENSRNOG00000081215"; transcript_id "ENSRNOG00000081215_tx_160"; exon_id "18_84202880_84203109_-"; exonnum "3"; txlen "1686";
18	ENSEMBL114_rn	exon	84202880	84203109	0.00784304921412688	-	.	gene_id "ENSRNOG00000081215"; transcript_id "ENSRNOG00000081215_tx_161"; exon_id "18_84202880_84203109_-"; exonnum "3"; txlen "1878";
18	ENSEMBL114_rn	exon	84202880	84203109	0.00784304921412688	-	.	gene_id "ENSRNOG00000081215"; transcript_id "ENSRNOG00000081215_tx_162"; exon_id "18_84202880_84203109_-"; exonnum "3"; txlen "1599";
18	ENSEMBL114_rn	exon	84202880	84203109	0.00784304921412688	-	.	gene_id "ENSRNOG00000081215"; transcript_id "ENSRNOG00000081215_tx_163"; exon_id "18_84202880_84203109_-"; exonnum "3"; txlen "2071";
18	ENSEMBL114_rn	exon	84202880	84203109	0.00784304921412688	-	.	gene_id "ENSRNOG00000081215"; transcript_id "ENSRNOG00000081215_tx_164"; exon_id "18_84202880_84203109_-"; exonnum "3"; txlen "1984";
18	ENSEMBL114_rn	exon	84202880	84203109	0.00784304921412688	-	.	gene_id "ENSRNOG00000081215"; transcript_id "ENSRNOG00000081215_tx_165"; exon_id "18_84202880_84203109_-"; exonnum "3"; txlen "2092";
18	ENSEMBL114_rn	exon	84202880	84203109	0.00784304921412688	-	.	gene_id "ENSRNOG00000081215"; transcript_id "ENSRNOG00000081215_tx_166"; exon_id "18_84202880_84203109_-"; exonnum "3"; txlen "1899";
18	ENSEMBL114_rn	exon	84202880	84203109	0.00784304921412688	-	.	gene_id "ENSRNOG00000081215"; transcript_id "ENSRNOG00000081215_tx_167"; exon_id "18_84202880_84203109_-"; exonnum "3"; txlen "1710";
18	ENSEMBL114_rn	exon	84202880	84203109	0.00784304921412688	-	.	gene_id "ENSRNOG00000081215"; transcript_id "ENSRNOG00000081215_tx_168"; exon_id "18_84202880_84203109_-"; exonnum "3"; txlen "1707";
18	ENSEMBL114_rn	exon	84202880	84203109	0.00784304921412688	-	.	gene_id "ENSRNOG00000081215"; transcript_id "ENSRNOG00000081215_tx_169"; exon_id "18_84202880_84203109_-"; exonnum "3"; txlen "1703";
18	ENSEMBL114_rn	exon	84202880	84203109	0.0881985148181531	-	.	gene_id "ENSRNOG00000081215"; transcript_id "ENSRNOG00000081215_tx_17"; exon_id "18_84202880_84203109_-"; exonnum "2"; txlen "1637";
18	ENSEMBL114_rn	exon	84202880	84203109	0.00784304921412688	-	.	gene_id "ENSRNOG00000081215"; transcript_id "ENSRNOG00000081215_tx_170"; exon_id "18_84202880_84203109_-"; exonnum "3"; txlen "1285";
18	ENSEMBL114_rn	exon	84202880	84203109	0.00746624168018344	-	.	gene_id "ENSRNOG00000081215"; transcript_id "ENSRNOG00000081215_tx_171"; exon_id "18_84202880_84203109_-"; exonnum "2"; txlen "1297";
18	ENSEMBL114_rn	exon	84202880	84203109	0.00733181808875534	-	.	gene_id "ENSRNOG00000081215"; transcript_id "ENSRNOG00000081215_tx_172"; exon_id "18_84202880_84203109_-"; exonnum "3"; txlen "3329";
18	ENSEMBL114_rn	exon	84202880	84203109	0.00733181808875534	-	.	gene_id "ENSRNOG00000081215"; transcript_id "ENSRNOG00000081215_tx_173"; exon_id "18_84202880_84203109_-"; exonnum "3"; txlen "3218";
18	ENSEMBL114_rn	exon	84202880	84203109	0.00717195309792668	-	.	gene_id "ENSRNOG00000081215"; transcript_id "ENSRNOG00000081215_tx_174"; exon_id "18_84202880_84203109_-"; exonnum "3"; txlen "1576";
18	ENSEMBL114_rn	exon	84202880	84203109	0.00717195309792668	-	.	gene_id "ENSRNOG00000081215"; transcript_id "ENSRNOG00000081215_tx_175"; exon_id "18_84202880_84203109_-"; exonnum "3"; txlen "1614";
18	ENSEMBL114_rn	exon	84202880	84203109	0.00717195309792668	-	.	gene_id "ENSRNOG00000081215"; transcript_id "ENSRNOG00000081215_tx_176"; exon_id "18_84202880_84203109_-"; exonnum "3"; txlen "1304";
18	ENSEMBL114_rn	exon	84202880	84203109	0.00716558792978033	-	.	gene_id "ENSRNOG00000081215"; transcript_id "ENSRNOG00000081215_tx_177"; exon_id "18_84202880_84203109_-"; exonnum "3"; txlen "2029";
18	ENSEMBL114_rn	exon	84202880	84203109	0.00708837008312897	-	.	gene_id "ENSRNOG00000081215"; transcript_id "ENSRNOG00000081215_tx_178"; exon_id "18_84202880_84203109_-"; exonnum "3"; txlen "1953";
18	ENSEMBL114_rn	exon	84202880	84203109	0.0867248251384132	-	.	gene_id "ENSRNOG00000081215"; transcript_id "ENSRNOG00000081215_tx_18"; exon_id "18_84202880_84203109_-"; exonnum "3"; txlen "1462";
18	ENSEMBL114_rn	exon	84202880	84203109	0.00680434547548144	-	.	gene_id "ENSRNOG00000081215"; transcript_id "ENSRNOG00000081215_tx_180"; exon_id "18_84202880_84203109_-"; exonnum "1"; txlen "2967";
18	ENSEMBL114_rn	exon	84202880	84203109	0.00680434547548144	-	.	gene_id "ENSRNOG00000081215"; transcript_id "ENSRNOG00000081215_tx_181"; exon_id "18_84202880_84203109_-"; exonnum "1"; txlen "2970";
18	ENSEMBL114_rn	exon	84202880	84203109	0.00680434547548144	-	.	gene_id "ENSRNOG00000081215"; transcript_id "ENSRNOG00000081215_tx_182"; exon_id "18_84202880_84203109_-"; exonnum "1"; txlen "2785";
18	ENSEMBL114_rn	exon	84202880	84203109	0.00680434547548144	-	.	gene_id "ENSRNOG00000081215"; transcript_id "ENSRNOG00000081215_tx_183"; exon_id "18_84202880_84203109_-"; exonnum "1"; txlen "2788";
18	ENSEMBL114_rn	exon	84202880	84203109	0.0823690085538523	-	.	gene_id "ENSRNOG00000081215"; transcript_id "ENSRNOG00000081215_tx_19"; exon_id "18_84202880_84203109_-"; exonnum "3"; txlen "1655";
18	ENSEMBL114_rn	exon	84202880	84203109	0.00599706882181354	-	.	gene_id "ENSRNOG00000081215"; transcript_id "ENSRNOG00000081215_tx_190"; exon_id "18_84202880_84203109_-"; exonnum "3"; txlen "3411";
18	ENSEMBL114_rn	exon	84202880	84203109	0.00597086012191742	-	.	gene_id "ENSRNOG00000081215"; transcript_id "ENSRNOG00000081215_tx_191"; exon_id "18_84202880_84203109_-"; exonnum "2"; txlen "1437";
18	ENSEMBL114_rn	exon	84202880	84203109	0.00597086012191742	-	.	gene_id "ENSRNOG00000081215"; transcript_id "ENSRNOG00000081215_tx_192"; exon_id "18_84202880_84203109_-"; exonnum "2"; txlen "1630";
18	ENSEMBL114_rn	exon	84202880	84203109	0.00597086012191742	-	.	gene_id "ENSRNOG00000081215"; transcript_id "ENSRNOG00000081215_tx_193"; exon_id "18_84202880_84203109_-"; exonnum "2"; txlen "1559";
18	ENSEMBL114_rn	exon	84202880	84203109	0.00597086012191742	-	.	gene_id "ENSRNOG00000081215"; transcript_id "ENSRNOG00000081215_tx_194"; exon_id "18_84202880_84203109_-"; exonnum "2"; txlen "1486";
18	ENSEMBL114_rn	exon	84202880	84203109	0.0058867798250623	-	.	gene_id "ENSRNOG00000081215"; transcript_id "ENSRNOG00000081215_tx_195"; exon_id "18_84202880_84203109_-"; exonnum "3"; txlen "1838";
18	ENSEMBL114_rn	exon	84202880	84203109	0.0815350412491674	-	.	gene_id "ENSRNOG00000081215"; transcript_id "ENSRNOG00000081215_tx_20"; exon_id "18_84202880_84203109_-"; exonnum "3"; txlen "1696";
18	ENSEMBL114_rn	exon	84202880	84203109	0.00528487764464857	-	.	gene_id "ENSRNOG00000081215"; transcript_id "ENSRNOG00000081215_tx_200"; exon_id "18_84202880_84203109_-"; exonnum "3"; txlen "1949";
18	ENSEMBL114_rn	exon	84202880	84203109	0.00512507704400193	-	.	gene_id "ENSRNOG00000081215"; transcript_id "ENSRNOG00000081215_tx_201"; exon_id "18_84202880_84203109_-"; exonnum "3"; txlen "2479";
18	ENSEMBL114_rn	exon	84202880	84203109	0.00512507704400193	-	.	gene_id "ENSRNOG00000081215"; transcript_id "ENSRNOG00000081215_tx_202"; exon_id "18_84202880_84203109_-"; exonnum "3"; txlen "2661";
18	ENSEMBL114_rn	exon	84202880	84203109	0.00512507704400193	-	.	gene_id "ENSRNOG00000081215"; transcript_id "ENSRNOG00000081215_tx_203"; exon_id "18_84202880_84203109_-"; exonnum "3"; txlen "2476";
18	ENSEMBL114_rn	exon	84202880	84203109	0.00512507704400193	-	.	gene_id "ENSRNOG00000081215"; transcript_id "ENSRNOG00000081215_tx_204"; exon_id "18_84202880_84203109_-"; exonnum "3"; txlen "2658";
18	ENSEMBL114_rn	exon	84202880	84203109	0.00498550216393229	-	.	gene_id "ENSRNOG00000081215"; transcript_id "ENSRNOG00000081215_tx_205"; exon_id "18_84202880_84203109_-"; exonnum "2"; txlen "1453";
18	ENSEMBL114_rn	exon	84202880	84203109	0.00498550216393229	-	.	gene_id "ENSRNOG00000081215"; transcript_id "ENSRNOG00000081215_tx_206"; exon_id "18_84202880_84203109_-"; exonnum "2"; txlen "1635";
18	ENSEMBL114_rn	exon	84202880	84203109	0.00498550216393229	-	.	gene_id "ENSRNOG00000081215"; transcript_id "ENSRNOG00000081215_tx_207"; exon_id "18_84202880_84203109_-"; exonnum "2"; txlen "1450";
18	ENSEMBL114_rn	exon	84202880	84203109	0.00498550216393229	-	.	gene_id "ENSRNOG00000081215"; transcript_id "ENSRNOG00000081215_tx_208"; exon_id "18_84202880_84203109_-"; exonnum "2"; txlen "1524";
18	ENSEMBL114_rn	exon	84202880	84203109	0.00498550216393229	-	.	gene_id "ENSRNOG00000081215"; transcript_id "ENSRNOG00000081215_tx_209"; exon_id "18_84202880_84203109_-"; exonnum "2"; txlen "1646";
18	ENSEMBL114_rn	exon	84202880	84203109	0.00498550216393229	-	.	gene_id "ENSRNOG00000081215"; transcript_id "ENSRNOG00000081215_tx_210"; exon_id "18_84202880_84203109_-"; exonnum "2"; txlen "1491";
18	ENSEMBL114_rn	exon	84202880	84203109	0.00498550216393229	-	.	gene_id "ENSRNOG00000081215"; transcript_id "ENSRNOG00000081215_tx_211"; exon_id "18_84202880_84203109_-"; exonnum "2"; txlen "1380";
18	ENSEMBL114_rn	exon	84202880	84203109	0.00498550216393229	-	.	gene_id "ENSRNOG00000081215"; transcript_id "ENSRNOG00000081215_tx_212"; exon_id "18_84202880_84203109_-"; exonnum "2"; txlen "1562";
18	ENSEMBL114_rn	exon	84202880	84203109	0.00498550216393229	-	.	gene_id "ENSRNOG00000081215"; transcript_id "ENSRNOG00000081215_tx_213"; exon_id "18_84202880_84203109_-"; exonnum "2"; txlen "1573";
18	ENSEMBL114_rn	exon	84202880	84203109	0.00484768219478115	-	.	gene_id "ENSRNOG00000081215"; transcript_id "ENSRNOG00000081215_tx_214"; exon_id "18_84202880_84203109_-"; exonnum "3"; txlen "3188";
18	ENSEMBL114_rn	exon	84202880	84203109	0.00484768219478115	-	.	gene_id "ENSRNOG00000081215"; transcript_id "ENSRNOG00000081215_tx_215"; exon_id "18_84202880_84203109_-"; exonnum "3"; txlen "3381";
18	ENSEMBL114_rn	exon	84202880	84203109	0.00484768219478115	-	.	gene_id "ENSRNOG00000081215"; transcript_id "ENSRNOG00000081215_tx_216"; exon_id "18_84202880_84203109_-"; exonnum "3"; txlen "3077";
18	ENSEMBL114_rn	exon	84202880	84203109	0.00474232639207172	-	.	gene_id "ENSRNOG00000081215"; transcript_id "ENSRNOG00000081215_tx_217"; exon_id "18_84202880_84203109_-"; exonnum "3"; txlen "1875";
18	ENSEMBL114_rn	exon	84202880	84203109	0.00472595594350675	-	.	gene_id "ENSRNOG00000081215"; transcript_id "ENSRNOG00000081215_tx_218"; exon_id "18_84202880_84203109_-"; exonnum "3"; txlen "3428";
18	ENSEMBL114_rn	exon	84202880	84203109	0.00472595594350675	-	.	gene_id "ENSRNOG00000081215"; transcript_id "ENSRNOG00000081215_tx_219"; exon_id "18_84202880_84203109_-"; exonnum "3"; txlen "3425";
18	ENSEMBL114_rn	exon	84202880	84203109	0.0756301537735586	-	.	gene_id "ENSRNOG00000081215"; transcript_id "ENSRNOG00000081215_tx_22"; exon_id "18_84202880_84203109_-"; exonnum "3"; txlen "1570";
18	ENSEMBL114_rn	exon	84202880	84203109	0.00456151530564593	-	.	gene_id "ENSRNOG00000081215"; transcript_id "ENSRNOG00000081215_tx_220"; exon_id "18_84202880_84203109_-"; exonnum "3"; txlen "3811";
18	ENSEMBL114_rn	exon	84202880	84203109	0.0045252652391452	-	.	gene_id "ENSRNOG00000081215"; transcript_id "ENSRNOG00000081215_tx_221"; exon_id "18_84202880_84203109_-"; exonnum "3"; txlen "3326";
18	ENSEMBL114_rn	exon	84202880	84203109	0.0043558165845609	-	.	gene_id "ENSRNOG00000081215"; transcript_id "ENSRNOG00000081215_tx_222"; exon_id "18_84202880_84203109_-"; exonnum "3"; txlen "1295";
18	ENSEMBL114_rn	exon	84202880	84203109	0.0043558165845609	-	.	gene_id "ENSRNOG00000081215"; transcript_id "ENSRNOG00000081215_tx_223"; exon_id "18_84202880_84203109_-"; exonnum "3"; txlen "1184";
18	ENSEMBL114_rn	exon	84202880	84203109	0.00424245324452027	-	.	gene_id "ENSRNOG00000081215"; transcript_id "ENSRNOG00000081215_tx_225"; exon_id "18_84202880_84203109_-"; exonnum "3"; txlen "2564";
18	ENSEMBL114_rn	exon	84202880	84203109	0.00424245324452027	-	.	gene_id "ENSRNOG00000081215"; transcript_id "ENSRNOG00000081215_tx_226"; exon_id "18_84202880_84203109_-"; exonnum "3"; txlen "2746";
18	ENSEMBL114_rn	exon	84202880	84203109	0.00424245324452027	-	.	gene_id "ENSRNOG00000081215"; transcript_id "ENSRNOG00000081215_tx_227"; exon_id "18_84202880_84203109_-"; exonnum "3"; txlen "2561";
18	ENSEMBL114_rn	exon	84202880	84203109	0.00412553131950174	-	.	gene_id "ENSRNOG00000081215"; transcript_id "ENSRNOG00000081215_tx_228"; exon_id "18_84202880_84203109_-"; exonnum "3"; txlen "1424";
18	ENSEMBL114_rn	exon	84202880	84203109	0.00409743609624802	-	.	gene_id "ENSRNOG00000081215"; transcript_id "ENSRNOG00000081215_tx_229"; exon_id "18_84202880_84203109_-"; exonnum "3"; txlen "2134";
18	ENSEMBL114_rn	exon	84202880	84203109	0.0718610802157087	-	.	gene_id "ENSRNOG00000081215"; transcript_id "ENSRNOG00000081215_tx_23"; exon_id "18_84202880_84203109_-"; exonnum "3"; txlen "1500";
18	ENSEMBL114_rn	exon	84202880	84203109	0.00409743609624802	-	.	gene_id "ENSRNOG00000081215"; transcript_id "ENSRNOG00000081215_tx_230"; exon_id "18_84202880_84203109_-"; exonnum "3"; txlen "2049";
18	ENSEMBL114_rn	exon	84202880	84203109	0.00409743609624802	-	.	gene_id "ENSRNOG00000081215"; transcript_id "ENSRNOG00000081215_tx_231"; exon_id "18_84202880_84203109_-"; exonnum "3"; txlen "1983";
18	ENSEMBL114_rn	exon	84202880	84203109	0.00409743609624802	-	.	gene_id "ENSRNOG00000081215"; transcript_id "ENSRNOG00000081215_tx_232"; exon_id "18_84202880_84203109_-"; exonnum "3"; txlen "1669";
18	ENSEMBL114_rn	exon	84202880	84203109	0.00408532534657508	-	.	gene_id "ENSRNOG00000081215"; transcript_id "ENSRNOG00000081215_tx_233"; exon_id "18_84202880_84203109_-"; exonnum "3"; txlen "3808";
18	ENSEMBL114_rn	exon	84202880	84203109	0.00395983325869173	-	.	gene_id "ENSRNOG00000081215"; transcript_id "ENSRNOG00000081215_tx_234"; exon_id "18_84202880_84203109_-"; exonnum "3"; txlen "1444";
18	ENSEMBL114_rn	exon	84202880	84203109	0.00395983325869173	-	.	gene_id "ENSRNOG00000081215"; transcript_id "ENSRNOG00000081215_tx_235"; exon_id "18_84202880_84203109_-"; exonnum "3"; txlen "1333";
18	ENSEMBL114_rn	exon	84202880	84203109	0.00395983325869173	-	.	gene_id "ENSRNOG00000081215"; transcript_id "ENSRNOG00000081215_tx_236"; exon_id "18_84202880_84203109_-"; exonnum "3"; txlen "1105";
18	ENSEMBL114_rn	exon	84202880	84203109	0.00122842939498373	-	.	gene_id "ENSRNOG00000081215"; transcript_id "ENSRNOG00000081215_tx_237"; exon_id "18_84202880_84203109_-"; exonnum "3"; txlen "4546";
18	ENSEMBL114_rn	exon	84202880	84203109	0.00122842939498373	-	.	gene_id "ENSRNOG00000081215"; transcript_id "ENSRNOG00000081215_tx_238"; exon_id "18_84202880_84203109_-"; exonnum "3"; txlen "4665";
18	ENSEMBL114_rn	exon	84202880	84203109	0.0711212476056605	-	.	gene_id "ENSRNOG00000081215"; transcript_id "ENSRNOG00000081215_tx_24"; exon_id "18_84202880_84203109_-"; exonnum "3"; txlen "1413";
18	ENSEMBL114_rn	exon	84202880	84203109	0.0709444055564462	-	.	gene_id "ENSRNOG00000081215"; transcript_id "ENSRNOG00000081215_tx_25"; exon_id "18_84202880_84203109_-"; exonnum "3"; txlen "1609";
18	ENSEMBL114_rn	exon	84202880	84203109	0.0673286873377235	-	.	gene_id "ENSRNOG00000081215"; transcript_id "ENSRNOG00000081215_tx_26"; exon_id "18_84202880_84203109_-"; exonnum "3"; txlen "1504";
18	ENSEMBL114_rn	exon	84202880	84203109	0.0661488861136148	-	.	gene_id "ENSRNOG00000081215"; transcript_id "ENSRNOG00000081215_tx_27"; exon_id "18_84202880_84203109_-"; exonnum "2"; txlen "1874";
18	ENSEMBL114_rn	exon	84202880	84203109	0.0661488861136148	-	.	gene_id "ENSRNOG00000081215"; transcript_id "ENSRNOG00000081215_tx_28"; exon_id "18_84202880_84203109_-"; exonnum "2"; txlen "1678";
18	ENSEMBL114_rn	exon	84202880	84203109	0.0661488861136148	-	.	gene_id "ENSRNOG00000081215"; transcript_id "ENSRNOG00000081215_tx_29"; exon_id "18_84202880_84203109_-"; exonnum "2"; txlen "1763";
18	ENSEMBL114_rn	exon	84202880	84203109	0.693301538003714	-	.	gene_id "ENSRNOG00000081215"; transcript_id "ENSRNOG00000081215_tx_3"; exon_id "18_84202880_84203109_-"; exonnum "2"; txlen "947";
18	ENSEMBL114_rn	exon	84202880	84203109	0.0661488861136148	-	.	gene_id "ENSRNOG00000081215"; transcript_id "ENSRNOG00000081215_tx_30"; exon_id "18_84202880_84203109_-"; exonnum "2"; txlen "1871";
18	ENSEMBL114_rn	exon	84202880	84203109	0.056096611159321	-	.	gene_id "ENSRNOG00000081215"; transcript_id "ENSRNOG00000081215_tx_31"; exon_id "18_84202880_84203109_-"; exonnum "3"; txlen "1375";
18	ENSEMBL114_rn	exon	84202880	84203109	0.056096611159321	-	.	gene_id "ENSRNOG00000081215"; transcript_id "ENSRNOG00000081215_tx_32"; exon_id "18_84202880_84203109_-"; exonnum "3"; txlen "1486";
18	ENSEMBL114_rn	exon	84202880	84203109	0.0540822340870822	-	.	gene_id "ENSRNOG00000081215"; transcript_id "ENSRNOG00000081215_tx_33"; exon_id "18_84202880_84203109_-"; exonnum "3"; txlen "1573";
18	ENSEMBL114_rn	exon	84202880	84203109	0.052609436507764	-	.	gene_id "ENSRNOG00000081215"; transcript_id "ENSRNOG00000081215_tx_34"; exon_id "18_84202880_84203109_-"; exonnum "3"; txlen "1889";
18	ENSEMBL114_rn	exon	84202880	84203109	0.052265899852237	-	.	gene_id "ENSRNOG00000081215"; transcript_id "ENSRNOG00000081215_tx_35"; exon_id "18_84202880_84203109_-"; exonnum "3"; txlen "1103";
18	ENSEMBL114_rn	exon	84202880	84203109	0.0520890578030228	-	.	gene_id "ENSRNOG00000081215"; transcript_id "ENSRNOG00000081215_tx_36"; exon_id "18_84202880_84203109_-"; exonnum "3"; txlen "1417";
18	ENSEMBL114_rn	exon	84202880	84203109	0.0520890578030228	-	.	gene_id "ENSRNOG00000081215"; transcript_id "ENSRNOG00000081215_tx_37"; exon_id "18_84202880_84203109_-"; exonnum "3"; txlen "1720";
18	ENSEMBL114_rn	exon	84202880	84203109	0.0496304464518483	-	.	gene_id "ENSRNOG00000081215"; transcript_id "ENSRNOG00000081215_tx_38"; exon_id "18_84202880_84203109_-"; exonnum "3"; txlen "1483";
18	ENSEMBL114_rn	exon	84202880	84203109	0.0487344797381174	-	.	gene_id "ENSRNOG00000081215"; transcript_id "ENSRNOG00000081215_tx_39"; exon_id "18_84202880_84203109_-"; exonnum "3"; txlen "1568";
18	ENSEMBL114_rn	exon	84202880	84203109	0.0487344797381174	-	.	gene_id "ENSRNOG00000081215"; transcript_id "ENSRNOG00000081215_tx_40"; exon_id "18_84202880_84203109_-"; exonnum "3"; txlen "1679";
18	ENSEMBL114_rn	exon	84202880	84203109	0.0477332412184619	-	.	gene_id "ENSRNOG00000081215"; transcript_id "ENSRNOG00000081215_tx_41"; exon_id "18_84202880_84203109_-"; exonnum "3"; txlen "1528";
18	ENSEMBL114_rn	exon	84202880	84203109	0.0467624833572887	-	.	gene_id "ENSRNOG00000081215"; transcript_id "ENSRNOG00000081215_tx_42"; exon_id "18_84202880_84203109_-"; exonnum "3"; txlen "1693";
18	ENSEMBL114_rn	exon	84202880	84203109	0.0462502340629158	-	.	gene_id "ENSRNOG00000081215"; transcript_id "ENSRNOG00000081215_tx_43"; exon_id "18_84202880_84203109_-"; exonnum "3"; txlen "1525";
18	ENSEMBL114_rn	exon	84202880	84203109	0.0449037684310334	-	.	gene_id "ENSRNOG00000081215"; transcript_id "ENSRNOG00000081215_tx_44"; exon_id "18_84202880_84203109_-"; exonnum "3"; txlen "1802";
18	ENSEMBL114_rn	exon	84202880	84203109	0.0449037684310334	-	.	gene_id "ENSRNOG00000081215"; transcript_id "ENSRNOG00000081215_tx_45"; exon_id "18_84202880_84203109_-"; exonnum "3"; txlen "1214";
18	ENSEMBL114_rn	exon	84202880	84203109	0.0449007323149977	-	.	gene_id "ENSRNOG00000081215"; transcript_id "ENSRNOG00000081215_tx_46"; exon_id "18_84202880_84203109_-"; exonnum "3"; txlen "1521";
18	ENSEMBL114_rn	exon	84202880	84203109	0.0447238902657834	-	.	gene_id "ENSRNOG00000081215"; transcript_id "ENSRNOG00000081215_tx_47"; exon_id "18_84202880_84203109_-"; exonnum "3"; txlen "1717";
18	ENSEMBL114_rn	exon	84202880	84203109	0.0422683150306446	-	.	gene_id "ENSRNOG00000081215"; transcript_id "ENSRNOG00000081215_tx_48"; exon_id "18_84202880_84203109_-"; exonnum "3"; txlen "1676";
18	ENSEMBL114_rn	exon	84202880	84203109	0.0418944174783549	-	.	gene_id "ENSRNOG00000081215"; transcript_id "ENSRNOG00000081215_tx_49"; exon_id "18_84202880_84203109_-"; exonnum "3"; txlen "1910";
18	ENSEMBL114_rn	exon	84202880	84203109	0.0418944174783549	-	.	gene_id "ENSRNOG00000081215"; transcript_id "ENSRNOG00000081215_tx_50"; exon_id "18_84202880_84203109_-"; exonnum "3"; txlen "1211";
18	ENSEMBL114_rn	exon	84202880	84203109	0.0368039839871018	-	.	gene_id "ENSRNOG00000081215"; transcript_id "ENSRNOG00000081215_tx_53"; exon_id "18_84202880_84203109_-"; exonnum "1"; txlen "1576";
18	ENSEMBL114_rn	exon	84202880	84203109	0.0366312728181341	-	.	gene_id "ENSRNOG00000081215"; transcript_id "ENSRNOG00000081215_tx_55"; exon_id "18_84202880_84203109_-"; exonnum "3"; txlen "1807";
18	ENSEMBL114_rn	exon	84202880	84203109	0.0365931217789871	-	.	gene_id "ENSRNOG00000081215"; transcript_id "ENSRNOG00000081215_tx_56"; exon_id "18_84202880_84203109_-"; exonnum "3"; txlen "1524";
18	ENSEMBL114_rn	exon	84202880	84203109	0.0360936634955102	-	.	gene_id "ENSRNOG00000081215"; transcript_id "ENSRNOG00000081215_tx_57"; exon_id "18_84202880_84203109_-"; exonnum "3"; txlen "1611";
18	ENSEMBL114_rn	exon	84202880	84203109	0.0338799841997629	-	.	gene_id "ENSRNOG00000081215"; transcript_id "ENSRNOG00000081215_tx_58"; exon_id "18_84202880_84203109_-"; exonnum "3"; txlen "1606";
18	ENSEMBL114_rn	exon	84202880	84203109	0.0336140981492617	-	.	gene_id "ENSRNOG00000081215"; transcript_id "ENSRNOG00000081215_tx_59"; exon_id "18_84202880_84203109_-"; exonnum "3"; txlen "1612";
18	ENSEMBL114_rn	exon	84202880	84203109	0.0322754562335732	-	.	gene_id "ENSRNOG00000081215"; transcript_id "ENSRNOG00000081215_tx_60"; exon_id "18_84202880_84203109_-"; exonnum "3"; txlen "1615";
18	ENSEMBL114_rn	exon	84202880	84203109	0.0321626008584464	-	.	gene_id "ENSRNOG00000081215"; transcript_id "ENSRNOG00000081215_tx_61"; exon_id "18_84202880_84203109_-"; exonnum "3"; txlen "1763";
18	ENSEMBL114_rn	exon	84202880	84203109	0.0317887033061567	-	.	gene_id "ENSRNOG00000081215"; transcript_id "ENSRNOG00000081215_tx_62"; exon_id "18_84202880_84203109_-"; exonnum "3"; txlen "1804";
18	ENSEMBL114_rn	exon	84202880	84203109	0.0305781845440731	-	.	gene_id "ENSRNOG00000081215"; transcript_id "ENSRNOG00000081215_tx_63"; exon_id "18_84202880_84203109_-"; exonnum "3"; txlen "1557";
18	ENSEMBL114_rn	exon	84202880	84203109	0.0303304572578346	-	.	gene_id "ENSRNOG00000081215"; transcript_id "ENSRNOG00000081215_tx_64"; exon_id "18_84202880_84203109_-"; exonnum "3"; txlen "1994";
18	ENSEMBL114_rn	exon	84202880	84203109	0.0292309903577834	-	.	gene_id "ENSRNOG00000081215"; transcript_id "ENSRNOG00000081215_tx_65"; exon_id "18_84202880_84203109_-"; exonnum "3"; txlen "1913";
18	ENSEMBL114_rn	exon	84202880	84203109	0.0286279412661415	-	.	gene_id "ENSRNOG00000081215"; transcript_id "ENSRNOG00000081215_tx_66"; exon_id "18_84202880_84203109_-"; exonnum "3"; txlen "1800";
18	ENSEMBL114_rn	exon	84202880	84203109	0.0269820241887837	-	.	gene_id "ENSRNOG00000081215"; transcript_id "ENSRNOG00000081215_tx_67"; exon_id "18_84202880_84203109_-"; exonnum "3"; txlen "1766";
18	ENSEMBL114_rn	exon	84202880	84203109	0.0267740551589864	-	.	gene_id "ENSRNOG00000081215"; transcript_id "ENSRNOG00000081215_tx_68"; exon_id "18_84202880_84203109_-"; exonnum "3"; txlen "1791";
18	ENSEMBL114_rn	exon	84202880	84203109	0.0261149105763221	-	.	gene_id "ENSRNOG00000081215"; transcript_id "ENSRNOG00000081215_tx_69"; exon_id "18_84202880_84203109_-"; exonnum "3"; txlen "1190";
18	ENSEMBL114_rn	exon	84202880	84203109	0.0259926292927696	-	.	gene_id "ENSRNOG00000081215"; transcript_id "ENSRNOG00000081215_tx_70"; exon_id "18_84202880_84203109_-"; exonnum "3"; txlen "1668";
18	ENSEMBL114_rn	exon	84202880	84203109	0.0259926292927696	-	.	gene_id "ENSRNOG00000081215"; transcript_id "ENSRNOG00000081215_tx_71"; exon_id "18_84202880_84203109_-"; exonnum "3"; txlen "1475";
18	ENSEMBL114_rn	exon	84202880	84203109	0.0251100455083099	-	.	gene_id "ENSRNOG00000081215"; transcript_id "ENSRNOG00000081215_tx_72"; exon_id "18_84202880_84203109_-"; exonnum "3"; txlen "1941";
18	ENSEMBL114_rn	exon	84202880	84203109	0.0247319247519623	-	.	gene_id "ENSRNOG00000081215"; transcript_id "ENSRNOG00000081215_tx_73"; exon_id "18_84202880_84203109_-"; exonnum "3"; txlen "1719";
18	ENSEMBL114_rn	exon	84202880	84203109	0.0236642678245269	-	.	gene_id "ENSRNOG00000081215"; transcript_id "ENSRNOG00000081215_tx_74"; exon_id "18_84202880_84203109_-"; exonnum "3"; txlen "2117";
18	ENSEMBL114_rn	exon	84202880	84203109	0.0231998075086556	-	.	gene_id "ENSRNOG00000081215"; transcript_id "ENSRNOG00000081215_tx_75"; exon_id "18_84202880_84203109_-"; exonnum "3"; txlen "1804";
18	ENSEMBL114_rn	exon	84202880	84203109	0.0223197006007689	-	.	gene_id "ENSRNOG00000081215"; transcript_id "ENSRNOG00000081215_tx_76"; exon_id "18_84202880_84203109_-"; exonnum "3"; txlen "1595";
18	ENSEMBL114_rn	exon	84202880	84203109	0.0220496287045383	-	.	gene_id "ENSRNOG00000081215"; transcript_id "ENSRNOG00000081215_tx_77"; exon_id "18_84202880_84203109_-"; exonnum "2"; txlen "1872";
18	ENSEMBL114_rn	exon	84202880	84203109	0.0220496287045383	-	.	gene_id "ENSRNOG00000081215"; transcript_id "ENSRNOG00000081215_tx_78"; exon_id "18_84202880_84203109_-"; exonnum "2"; txlen "1983";
18	ENSEMBL114_rn	exon	84202880	84203109	0.0220496287045383	-	.	gene_id "ENSRNOG00000081215"; transcript_id "ENSRNOG00000081215_tx_79"; exon_id "18_84202880_84203109_-"; exonnum "2"; txlen "1980";
18	ENSEMBL114_rn	exon	84202880	84203109	0.0220496287045383	-	.	gene_id "ENSRNOG00000081215"; transcript_id "ENSRNOG00000081215_tx_80"; exon_id "18_84202880_84203109_-"; exonnum "2"; txlen "2065";
18	ENSEMBL114_rn	exon	84202880	84203109	0.0220496287045383	-	.	gene_id "ENSRNOG00000081215"; transcript_id "ENSRNOG00000081215_tx_81"; exon_id "18_84202880_84203109_-"; exonnum "2"; txlen "2176";
18	ENSEMBL114_rn	exon	84202880	84203109	0.0220496287045383	-	.	gene_id "ENSRNOG00000081215"; transcript_id "ENSRNOG00000081215_tx_82"; exon_id "18_84202880_84203109_-"; exonnum "2"; txlen "1650";
18	ENSEMBL114_rn	exon	84202880	84203109	0.0220496287045383	-	.	gene_id "ENSRNOG00000081215"; transcript_id "ENSRNOG00000081215_tx_83"; exon_id "18_84202880_84203109_-"; exonnum "2"; txlen "1761";
18	ENSEMBL114_rn	exon	84202880	84203109	0.0220496287045383	-	.	gene_id "ENSRNOG00000081215"; transcript_id "ENSRNOG00000081215_tx_84"; exon_id "18_84202880_84203109_-"; exonnum "2"; txlen "2173";
18	ENSEMBL114_rn	exon	84202880	84203109	0.0220496287045383	-	.	gene_id "ENSRNOG00000081215"; transcript_id "ENSRNOG00000081215_tx_85"; exon_id "18_84202880_84203109_-"; exonnum "2"; txlen "1954";
18	ENSEMBL114_rn	exon	84202880	84203109	0.0220496287045383	-	.	gene_id "ENSRNOG00000081215"; transcript_id "ENSRNOG00000081215_tx_86"; exon_id "18_84202880_84203109_-"; exonnum "2"; txlen "1758";
18	ENSEMBL114_rn	exon	84202880	84203109	0.0220496287045383	-	.	gene_id "ENSRNOG00000081215"; transcript_id "ENSRNOG00000081215_tx_87"; exon_id "18_84202880_84203109_-"; exonnum "2"; txlen "1843";
18	ENSEMBL114_rn	exon	84202880	84203109	0.0220496287045383	-	.	gene_id "ENSRNOG00000081215"; transcript_id "ENSRNOG00000081215_tx_88"; exon_id "18_84202880_84203109_-"; exonnum "2"; txlen "1951";
18	ENSEMBL114_rn	exon	84202880	84203109	0.0220293965041185	-	.	gene_id "ENSRNOG00000081215"; transcript_id "ENSRNOG00000081215_tx_89"; exon_id "18_84202880_84203109_-"; exonnum "3"; txlen "1665";
18	ENSEMBL114_rn	exon	84202880	84203109	0.0219120219881745	-	.	gene_id "ENSRNOG00000081215"; transcript_id "ENSRNOG00000081215_tx_90"; exon_id "18_84202880_84203109_-"; exonnum "3"; txlen "2000";
18	ENSEMBL114_rn	exon	84202880	84203109	0.0217590939917612	-	.	gene_id "ENSRNOG00000081215"; transcript_id "ENSRNOG00000081215_tx_91"; exon_id "18_84202880_84203109_-"; exonnum "3"; txlen "1301";
18	ENSEMBL114_rn	exon	84202880	84203109	0.0217130481757342	-	.	gene_id "ENSRNOG00000081215"; transcript_id "ENSRNOG00000081215_tx_92"; exon_id "18_84202880_84203109_-"; exonnum "3"; txlen "1840";
18	ENSEMBL114_rn	exon	84202880	84203109	0.021511067341011	-	.	gene_id "ENSRNOG00000081215"; transcript_id "ENSRNOG00000081215_tx_93"; exon_id "18_84202880_84203109_-"; exonnum "3"; txlen "1773";
18	ENSEMBL114_rn	exon	84202880	84203109	0.0200191245899538	-	.	gene_id "ENSRNOG00000081215"; transcript_id "ENSRNOG00000081215_tx_94"; exon_id "18_84202880_84203109_-"; exonnum "3"; txlen "1657";
18	ENSEMBL114_rn	exon	84202880	84203109	0.0199941225766385	-	.	gene_id "ENSRNOG00000081215"; transcript_id "ENSRNOG00000081215_tx_95"; exon_id "18_84202880_84203109_-"; exonnum "3"; txlen "1991";
18	ENSEMBL114_rn	exon	84202880	84203109	0.0199941225766385	-	.	gene_id "ENSRNOG00000081215"; transcript_id "ENSRNOG00000081215_tx_96"; exon_id "18_84202880_84203109_-"; exonnum "3"; txlen "1836";
18	ENSEMBL114_rn	exon	84202880	84203109	0.0194284644217454	-	.	gene_id "ENSRNOG00000081215"; transcript_id "ENSRNOG00000081215_tx_97"; exon_id "18_84202880_84203109_-"; exonnum "3"; txlen "1526";
18	ENSEMBL114_rn	exon	84202880	84203109	0.0190230816674758	-	.	gene_id "ENSRNOG00000081215"; transcript_id "ENSRNOG00000081215_tx_98"; exon_id "18_84202880_84203109_-"; exonnum "3"; txlen "1750";
18	ENSEMBL114_rn	exon	84202880	84203109	0.0188815952820478	-	.	gene_id "ENSRNOG00000081215"; transcript_id "ENSRNOG00000081215_tx_99"; exon_id "18_84202880_84203109_-"; exonnum "2"; txlen "1342";
18	ensembl	exon	84233194	84233307	0	-	.	gene_id "ENSRNOG00000081215"; gene_version "1"; transcript_id "ENSRNOT00000150168"; transcript_version "1"; exon_number "2"; gene_source "ensembl"; gene_biotype "lncRNA"; transcript_source "ensembl"; transcript_biotype "lncRNA"; exon_id "ENSRNOE00000740055"; exon_version "1";
18	ENSEMBL114_rn	exon	84233194	84233307	1.06071442347063	-	.	gene_id "ENSRNOG00000081215"; transcript_id "ENSRNOG00000081215_tx_1"; exon_id "18_84233194_84233307_-"; exonnum "2"; txlen "1061";
18	ENSEMBL114_rn	exon	84233194	84233307	0.0138960931181156	-	.	gene_id "ENSRNOG00000081215"; transcript_id "ENSRNOG00000081215_tx_108"; exon_id "18_84233194_84233307_-"; exonnum "1"; txlen "1255";
18	ENSEMBL114_rn	exon	84233194	84233307	0.0134371018021009	-	.	gene_id "ENSRNOG00000081215"; transcript_id "ENSRNOG00000081215_tx_109"; exon_id "18_84233194_84233307_-"; exonnum "1"; txlen "1293";
18	ENSEMBL114_rn	exon	84233194	84233307	0.0117050157499942	-	.	gene_id "ENSRNOG00000081215"; transcript_id "ENSRNOG00000081215_tx_125"; exon_id "18_84233194_84233307_-"; exonnum "1"; txlen "1489";
18	ENSEMBL114_rn	exon	84233194	84233307	0.0109563622858497	-	.	gene_id "ENSRNOG00000081215"; transcript_id "ENSRNOG00000081215_tx_135"; exon_id "18_84233194_84233307_-"; exonnum "1"; txlen "1535";
18	ENSEMBL114_rn	exon	84233194	84233307	0.00965731904830477	-	.	gene_id "ENSRNOG00000081215"; transcript_id "ENSRNOG00000081215_tx_152"; exon_id "18_84233194_84233307_-"; exonnum "1"; txlen "1448";
18	ENSEMBL114_rn	exon	84233194	84233307	0.00965731904830477	-	.	gene_id "ENSRNOG00000081215"; transcript_id "ENSRNOG00000081215_tx_153"; exon_id "18_84233194_84233307_-"; exonnum "1"; txlen "1366";
18	ENSEMBL114_rn	exon	84233194	84233307	0.00876528491772838	-	.	gene_id "ENSRNOG00000081215"; transcript_id "ENSRNOG00000081215_tx_157"; exon_id "18_84233194_84233307_-"; exonnum "1"; txlen "1576";
18	ENSEMBL114_rn	exon	84233194	84233307	0.00746624168018344	-	.	gene_id "ENSRNOG00000081215"; transcript_id "ENSRNOG00000081215_tx_171"; exon_id "18_84233194_84233307_-"; exonnum "1"; txlen "1297";
18	ENSEMBL114_rn	exon	84233194	84233307	0.00597086012191742	-	.	gene_id "ENSRNOG00000081215"; transcript_id "ENSRNOG00000081215_tx_191"; exon_id "18_84233194_84233307_-"; exonnum "1"; txlen "1437";
18	ENSEMBL114_rn	exon	84233194	84233307	0.00597086012191742	-	.	gene_id "ENSRNOG00000081215"; transcript_id "ENSRNOG00000081215_tx_192"; exon_id "18_84233194_84233307_-"; exonnum "1"; txlen "1630";
18	ENSEMBL114_rn	exon	84233194	84233307	0.00597086012191742	-	.	gene_id "ENSRNOG00000081215"; transcript_id "ENSRNOG00000081215_tx_193"; exon_id "18_84233194_84233307_-"; exonnum "1"; txlen "1559";
18	ENSEMBL114_rn	exon	84233194	84233307	0.00597086012191742	-	.	gene_id "ENSRNOG00000081215"; transcript_id "ENSRNOG00000081215_tx_194"; exon_id "18_84233194_84233307_-"; exonnum "1"; txlen "1486";
18	ENSEMBL114_rn	exon	84233194	84233307	0.00498550216393229	-	.	gene_id "ENSRNOG00000081215"; transcript_id "ENSRNOG00000081215_tx_205"; exon_id "18_84233194_84233307_-"; exonnum "1"; txlen "1453";
18	ENSEMBL114_rn	exon	84233194	84233307	0.00498550216393229	-	.	gene_id "ENSRNOG00000081215"; transcript_id "ENSRNOG00000081215_tx_206"; exon_id "18_84233194_84233307_-"; exonnum "1"; txlen "1635";
18	ENSEMBL114_rn	exon	84233194	84233307	0.00498550216393229	-	.	gene_id "ENSRNOG00000081215"; transcript_id "ENSRNOG00000081215_tx_207"; exon_id "18_84233194_84233307_-"; exonnum "1"; txlen "1450";
18	ENSEMBL114_rn	exon	84233194	84233307	0.00498550216393229	-	.	gene_id "ENSRNOG00000081215"; transcript_id "ENSRNOG00000081215_tx_208"; exon_id "18_84233194_84233307_-"; exonnum "1"; txlen "1524";
18	ENSEMBL114_rn	exon	84233194	84233307	0.00498550216393229	-	.	gene_id "ENSRNOG00000081215"; transcript_id "ENSRNOG00000081215_tx_209"; exon_id "18_84233194_84233307_-"; exonnum "1"; txlen "1646";
18	ENSEMBL114_rn	exon	84233194	84233307	0.00498550216393229	-	.	gene_id "ENSRNOG00000081215"; transcript_id "ENSRNOG00000081215_tx_210"; exon_id "18_84233194_84233307_-"; exonnum "1"; txlen "1491";
18	ENSEMBL114_rn	exon	84233194	84233307	0.00498550216393229	-	.	gene_id "ENSRNOG00000081215"; transcript_id "ENSRNOG00000081215_tx_211"; exon_id "18_84233194_84233307_-"; exonnum "1"; txlen "1380";
18	ENSEMBL114_rn	exon	84233194	84233307	0.00498550216393229	-	.	gene_id "ENSRNOG00000081215"; transcript_id "ENSRNOG00000081215_tx_212"; exon_id "18_84233194_84233307_-"; exonnum "1"; txlen "1562";
18	ENSEMBL114_rn	exon	84233194	84233307	0.00498550216393229	-	.	gene_id "ENSRNOG00000081215"; transcript_id "ENSRNOG00000081215_tx_213"; exon_id "18_84233194_84233307_-"; exonnum "1"; txlen "1573";
18	ENSEMBL114_rn	exon	84233194	84233307	0.0188815952820478	-	.	gene_id "ENSRNOG00000081215"; transcript_id "ENSRNOG00000081215_tx_99"; exon_id "18_84233194_84233307_-"; exonnum "1"; txlen "1342";
18	sraer114_es	exon	84233975	84234521	1.02820728736743	-	.	gene_id "ENSRNOG00000081215"; transcript_id "ENSRNOG00000081215_tx_2"; exon_id "18_84233975_84234521_-"; exonnum "2"; txlen "673";
18	ensembl	exon	84235093	84235218	0	-	.	gene_id "ENSRNOG00000081215"; gene_version "1"; transcript_id "ENSRNOT00000150168"; transcript_version "1"; exon_number "1"; gene_source "ensembl"; gene_biotype "lncRNA"; transcript_source "ensembl"; transcript_biotype "lncRNA"; exon_id "ENSRNOE00000766137"; exon_version "1";
18	ENSEMBL114_rn	exon	84235093	84235218	1.06071442347063	-	.	gene_id "ENSRNOG00000081215"; transcript_id "ENSRNOG00000081215_tx_1"; exon_id "18_84235093_84235218_-"; exonnum "1"; txlen "1061";
18	ENSEMBL114_rn	exon	84235093	84235218	1.02820728736743	-	.	gene_id "ENSRNOG00000081215"; transcript_id "ENSRNOG00000081215_tx_2"; exon_id "18_84235093_84235218_-"; exonnum "1"; txlen "673";
18	ENSEMBL114_rn	exon	84235093	84235218	0.693301538003714	-	.	gene_id "ENSRNOG00000081215"; transcript_id "ENSRNOG00000081215_tx_3"; exon_id "18_84235093_84235218_-"; exonnum "1"; txlen "947";
18	ensembl	exon	84313700	84313801	0	-	.	gene_id "ENSRNOG00000081215"; gene_version "1"; transcript_id "ENSRNOT00000151344"; transcript_version "1"; exon_number "2"; gene_source "ensembl"; gene_biotype "lncRNA"; transcript_source "ensembl"; transcript_biotype "lncRNA"; exon_id "ENSRNOE00000736494"; exon_version "1"; tag "Ensembl_canonical";
18	ENSEMBL114_rn	exon	84313700	84313801	0.0185894617029222	-	.	gene_id "ENSRNOG00000081215"; transcript_id "ENSRNOG00000081215_tx_100"; exon_id "18_84313700_84313801_-"; exonnum "2"; txlen "1608";
18	ENSEMBL114_rn	exon	84313700	84313801	0.01567277807325	-	.	gene_id "ENSRNOG00000081215"; transcript_id "ENSRNOG00000081215_tx_101"; exon_id "18_84313700_84313801_-"; exonnum "2"; txlen "1372";
18	ENSEMBL114_rn	exon	84313700	84313801	0.01567277807325	-	.	gene_id "ENSRNOG00000081215"; transcript_id "ENSRNOG00000081215_tx_102"; exon_id "18_84313700_84313801_-"; exonnum "2"; txlen "1179";
18	ENSEMBL114_rn	exon	84313700	84313801	0.01567277807325	-	.	gene_id "ENSRNOG00000081215"; transcript_id "ENSRNOG00000081215_tx_103"; exon_id "18_84313700_84313801_-"; exonnum "2"; txlen "987";
18	ENSEMBL114_rn	exon	84313700	84313801	0.0144616997675897	-	.	gene_id "ENSRNOG00000081215"; transcript_id "ENSRNOG00000081215_tx_104"; exon_id "18_84313700_84313801_-"; exonnum "2"; txlen "1287";
18	ENSEMBL114_rn	exon	84313700	84313801	0.0144616997675897	-	.	gene_id "ENSRNOG00000081215"; transcript_id "ENSRNOG00000081215_tx_105"; exon_id "18_84313700_84313801_-"; exonnum "2"; txlen "1095";
18	ENSEMBL114_rn	exon	84313700	84313801	0.014387268098966	-	.	gene_id "ENSRNOG00000081215"; transcript_id "ENSRNOG00000081215_tx_106"; exon_id "18_84313700_84313801_-"; exonnum "2"; txlen "1644";
18	ENSEMBL114_rn	exon	84313700	84313801	0.014387268098966	-	.	gene_id "ENSRNOG00000081215"; transcript_id "ENSRNOG00000081215_tx_107"; exon_id "18_84313700_84313801_-"; exonnum "2"; txlen "1837";
18	ENSEMBL114_rn	exon	84313700	84313801	0.0133440755540543	-	.	gene_id "ENSRNOG00000081215"; transcript_id "ENSRNOG00000081215_tx_110"; exon_id "18_84313700_84313801_-"; exonnum "2"; txlen "1801";
18	ENSEMBL114_rn	exon	84313700	84313801	0.0131081416612636	-	.	gene_id "ENSRNOG00000081215"; transcript_id "ENSRNOG00000081215_tx_111"; exon_id "18_84313700_84313801_-"; exonnum "2"; txlen "1902";
18	ENSEMBL114_rn	exon	84313700	84313801	0.0131081416612636	-	.	gene_id "ENSRNOG00000081215"; transcript_id "ENSRNOG00000081215_tx_112"; exon_id "18_84313700_84313801_-"; exonnum "2"; txlen "1709";
18	ENSEMBL114_rn	exon	84313700	84313801	0.0131081416612636	-	.	gene_id "ENSRNOG00000081215"; transcript_id "ENSRNOG00000081215_tx_113"; exon_id "18_84313700_84313801_-"; exonnum "2"; txlen "1517";
18	ENSEMBL114_rn	exon	84313700	84313801	0.0131081416612636	-	.	gene_id "ENSRNOG00000081215"; transcript_id "ENSRNOG00000081215_tx_114"; exon_id "18_84313700_84313801_-"; exonnum "2"; txlen "1513";
18	ENSEMBL114_rn	exon	84313700	84313801	0.0131081416612636	-	.	gene_id "ENSRNOG00000081215"; transcript_id "ENSRNOG00000081215_tx_115"; exon_id "18_84313700_84313801_-"; exonnum "2"; txlen "1583";
18	ENSEMBL114_rn	exon	84313700	84313801	0.0129751499081913	-	.	gene_id "ENSRNOG00000081215"; transcript_id "ENSRNOG00000081215_tx_116"; exon_id "18_84313700_84313801_-"; exonnum "2"; txlen "2034";
18	ENSEMBL114_rn	exon	84313700	84313801	0.0125853756061986	-	.	gene_id "ENSRNOG00000081215"; transcript_id "ENSRNOG00000081215_tx_121"; exon_id "18_84313700_84313801_-"; exonnum "2"; txlen "1682";
18	ENSEMBL114_rn	exon	84313700	84313801	0.012463164295758	-	.	gene_id "ENSRNOG00000081215"; transcript_id "ENSRNOG00000081215_tx_122"; exon_id "18_84313700_84313801_-"; exonnum "2"; txlen "1780";
18	ENSEMBL114_rn	exon	84313700	84313801	0.0119828406880976	-	.	gene_id "ENSRNOG00000081215"; transcript_id "ENSRNOG00000081215_tx_123"; exon_id "18_84313700_84313801_-"; exonnum "2"; txlen "1842";
18	ENSEMBL114_rn	exon	84313700	84313801	0.0119142794899984	-	.	gene_id "ENSRNOG00000081215"; transcript_id "ENSRNOG00000081215_tx_124"; exon_id "18_84313700_84313801_-"; exonnum "2"; txlen "1298";
18	ENSEMBL114_rn	exon	84313700	84313801	0.0115545492939558	-	.	gene_id "ENSRNOG00000081215"; transcript_id "ENSRNOG00000081215_tx_127"; exon_id "18_84313700_84313801_-"; exonnum "2"; txlen "1993";
18	ENSEMBL114_rn	exon	84313700	84313801	0.0115186807109494	-	.	gene_id "ENSRNOG00000081215"; transcript_id "ENSRNOG00000081215_tx_128"; exon_id "18_84313700_84313801_-"; exonnum "2"; txlen "1997";
18	ENSEMBL114_rn	exon	84313700	84313801	0.0114703365499993	-	.	gene_id "ENSRNOG00000081215"; transcript_id "ENSRNOG00000081215_tx_129"; exon_id "18_84313700_84313801_-"; exonnum "2"; txlen "1752";
18	ENSEMBL114_rn	exon	84313700	84313801	0.0114703365499993	-	.	gene_id "ENSRNOG00000081215"; transcript_id "ENSRNOG00000081215_tx_130"; exon_id "18_84313700_84313801_-"; exonnum "2"; txlen "1858";
18	ENSEMBL114_rn	exon	84313700	84313801	0.0114703365499993	-	.	gene_id "ENSRNOG00000081215"; transcript_id "ENSRNOG00000081215_tx_131"; exon_id "18_84313700_84313801_-"; exonnum "2"; txlen "1850";
18	ENSEMBL114_rn	exon	84313700	84313801	0.0881985148181531	-	.	gene_id "ENSRNOG00000081215"; transcript_id "ENSRNOG00000081215_tx_14"; exon_id "18_84313700_84313801_-"; exonnum "1"; txlen "1489";
18	ENSEMBL114_rn	exon	84313700	84313801	0.0102456472827524	-	.	gene_id "ENSRNOG00000081215"; transcript_id "ENSRNOG00000081215_tx_144"; exon_id "18_84313700_84313801_-"; exonnum "2"; txlen "1699";
18	ENSEMBL114_rn	exon	84313700	84313801	0.0102456472827524	-	.	gene_id "ENSRNOG00000081215"; transcript_id "ENSRNOG00000081215_tx_145"; exon_id "18_84313700_84313801_-"; exonnum "2"; txlen "1579";
18	ENSEMBL114_rn	exon	84313700	84313801	0.0102456472827524	-	.	gene_id "ENSRNOG00000081215"; transcript_id "ENSRNOG00000081215_tx_146"; exon_id "18_84313700_84313801_-"; exonnum "2"; txlen "1196";
18	ENSEMBL114_rn	exon	84313700	84313801	0.0102456472827524	-	.	gene_id "ENSRNOG00000081215"; transcript_id "ENSRNOG00000081215_tx_147"; exon_id "18_84313700_84313801_-"; exonnum "2"; txlen "1506";
18	ENSEMBL114_rn	exon	84313700	84313801	0.0102456472827524	-	.	gene_id "ENSRNOG00000081215"; transcript_id "ENSRNOG00000081215_tx_148"; exon_id "18_84313700_84313801_-"; exonnum "2"; txlen "1617";
18	ENSEMBL114_rn	exon	84313700	84313801	0.0102456472827524	-	.	gene_id "ENSRNOG00000081215"; transcript_id "ENSRNOG00000081215_tx_149"; exon_id "18_84313700_84313801_-"; exonnum "2"; txlen "1307";
18	ENSEMBL114_rn	exon	84313700	84313801	0.0881985148181531	-	.	gene_id "ENSRNOG00000081215"; transcript_id "ENSRNOG00000081215_tx_15"; exon_id "18_84313700_84313801_-"; exonnum "1"; txlen "1486";
18	ENSEMBL114_rn	exon	84313700	84313801	0.0102456472827524	-	.	gene_id "ENSRNOG00000081215"; transcript_id "ENSRNOG00000081215_tx_150"; exon_id "18_84313700_84313801_-"; exonnum "2"; txlen "1813";
18	ENSEMBL114_rn	exon	84313700	84313801	0.0101495935576007	-	.	gene_id "ENSRNOG00000081215"; transcript_id "ENSRNOG00000081215_tx_151"; exon_id "18_84313700_84313801_-"; exonnum "2"; txlen "1912";
18	ENSEMBL114_rn	exon	84313700	84313801	0.00812653292066159	-	.	gene_id "ENSRNOG00000081215"; transcript_id "ENSRNOG00000081215_tx_159"; exon_id "18_84313700_84313801_-"; exonnum "2"; txlen "1761";
18	ENSEMBL114_rn	exon	84313700	84313801	0.0881985148181531	-	.	gene_id "ENSRNOG00000081215"; transcript_id "ENSRNOG00000081215_tx_16"; exon_id "18_84313700_84313801_-"; exonnum "1"; txlen "1640";
18	ENSEMBL114_rn	exon	84313700	84313801	0.00784304921412688	-	.	gene_id "ENSRNOG00000081215"; transcript_id "ENSRNOG00000081215_tx_160"; exon_id "18_84313700_84313801_-"; exonnum "2"; txlen "1686";
18	ENSEMBL114_rn	exon	84313700	84313801	0.00784304921412688	-	.	gene_id "ENSRNOG00000081215"; transcript_id "ENSRNOG00000081215_tx_161"; exon_id "18_84313700_84313801_-"; exonnum "2"; txlen "1878";
18	ENSEMBL114_rn	exon	84313700	84313801	0.00784304921412688	-	.	gene_id "ENSRNOG00000081215"; transcript_id "ENSRNOG00000081215_tx_162"; exon_id "18_84313700_84313801_-"; exonnum "2"; txlen "1599";
18	ENSEMBL114_rn	exon	84313700	84313801	0.00784304921412688	-	.	gene_id "ENSRNOG00000081215"; transcript_id "ENSRNOG00000081215_tx_163"; exon_id "18_84313700_84313801_-"; exonnum "2"; txlen "2071";
18	ENSEMBL114_rn	exon	84313700	84313801	0.00784304921412688	-	.	gene_id "ENSRNOG00000081215"; transcript_id "ENSRNOG00000081215_tx_164"; exon_id "18_84313700_84313801_-"; exonnum "2"; txlen "1984";
18	ENSEMBL114_rn	exon	84313700	84313801	0.00784304921412688	-	.	gene_id "ENSRNOG00000081215"; transcript_id "ENSRNOG00000081215_tx_165"; exon_id "18_84313700_84313801_-"; exonnum "2"; txlen "2092";
18	ENSEMBL114_rn	exon	84313700	84313801	0.00784304921412688	-	.	gene_id "ENSRNOG00000081215"; transcript_id "ENSRNOG00000081215_tx_166"; exon_id "18_84313700_84313801_-"; exonnum "2"; txlen "1899";
18	ENSEMBL114_rn	exon	84313700	84313801	0.00784304921412688	-	.	gene_id "ENSRNOG00000081215"; transcript_id "ENSRNOG00000081215_tx_167"; exon_id "18_84313700_84313801_-"; exonnum "2"; txlen "1710";
18	ENSEMBL114_rn	exon	84313700	84313801	0.00784304921412688	-	.	gene_id "ENSRNOG00000081215"; transcript_id "ENSRNOG00000081215_tx_168"; exon_id "18_84313700_84313801_-"; exonnum "2"; txlen "1707";
18	ENSEMBL114_rn	exon	84313700	84313801	0.00784304921412688	-	.	gene_id "ENSRNOG00000081215"; transcript_id "ENSRNOG00000081215_tx_169"; exon_id "18_84313700_84313801_-"; exonnum "2"; txlen "1703";
18	ENSEMBL114_rn	exon	84313700	84313801	0.0881985148181531	-	.	gene_id "ENSRNOG00000081215"; transcript_id "ENSRNOG00000081215_tx_17"; exon_id "18_84313700_84313801_-"; exonnum "1"; txlen "1637";
18	ENSEMBL114_rn	exon	84313700	84313801	0.00784304921412688	-	.	gene_id "ENSRNOG00000081215"; transcript_id "ENSRNOG00000081215_tx_170"; exon_id "18_84313700_84313801_-"; exonnum "2"; txlen "1285";
18	ENSEMBL114_rn	exon	84313700	84313801	0.00733181808875534	-	.	gene_id "ENSRNOG00000081215"; transcript_id "ENSRNOG00000081215_tx_172"; exon_id "18_84313700_84313801_-"; exonnum "2"; txlen "3329";
18	ENSEMBL114_rn	exon	84313700	84313801	0.00733181808875534	-	.	gene_id "ENSRNOG00000081215"; transcript_id "ENSRNOG00000081215_tx_173"; exon_id "18_84313700_84313801_-"; exonnum "2"; txlen "3218";
18	ENSEMBL114_rn	exon	84313700	84313801	0.00717195309792668	-	.	gene_id "ENSRNOG00000081215"; transcript_id "ENSRNOG00000081215_tx_174"; exon_id "18_84313700_84313801_-"; exonnum "2"; txlen "1576";
18	ENSEMBL114_rn	exon	84313700	84313801	0.00717195309792668	-	.	gene_id "ENSRNOG00000081215"; transcript_id "ENSRNOG00000081215_tx_175"; exon_id "18_84313700_84313801_-"; exonnum "2"; txlen "1614";
18	ENSEMBL114_rn	exon	84313700	84313801	0.00717195309792668	-	.	gene_id "ENSRNOG00000081215"; transcript_id "ENSRNOG00000081215_tx_176"; exon_id "18_84313700_84313801_-"; exonnum "2"; txlen "1304";
18	ENSEMBL114_rn	exon	84313700	84313801	0.00716558792978033	-	.	gene_id "ENSRNOG00000081215"; transcript_id "ENSRNOG00000081215_tx_177"; exon_id "18_84313700_84313801_-"; exonnum "2"; txlen "2029";
18	ENSEMBL114_rn	exon	84313700	84313801	0.00708837008312897	-	.	gene_id "ENSRNOG00000081215"; transcript_id "ENSRNOG00000081215_tx_178"; exon_id "18_84313700_84313801_-"; exonnum "2"; txlen "1953";
18	ENSEMBL114_rn	exon	84313700	84313801	0.0867248251384132	-	.	gene_id "ENSRNOG00000081215"; transcript_id "ENSRNOG00000081215_tx_18"; exon_id "18_84313700_84313801_-"; exonnum "2"; txlen "1462";
18	ENSEMBL114_rn	exon	84313700	84313801	0.0823690085538523	-	.	gene_id "ENSRNOG00000081215"; transcript_id "ENSRNOG00000081215_tx_19"; exon_id "18_84313700_84313801_-"; exonnum "2"; txlen "1655";
18	ENSEMBL114_rn	exon	84313700	84313801	0.00599706882181354	-	.	gene_id "ENSRNOG00000081215"; transcript_id "ENSRNOG00000081215_tx_190"; exon_id "18_84313700_84313801_-"; exonnum "2"; txlen "3411";
18	ENSEMBL114_rn	exon	84313700	84313801	0.0058867798250623	-	.	gene_id "ENSRNOG00000081215"; transcript_id "ENSRNOG00000081215_tx_195"; exon_id "18_84313700_84313801_-"; exonnum "2"; txlen "1838";
18	ENSEMBL114_rn	exon	84313700	84313801	0.0815350412491674	-	.	gene_id "ENSRNOG00000081215"; transcript_id "ENSRNOG00000081215_tx_20"; exon_id "18_84313700_84313801_-"; exonnum "2"; txlen "1696";
18	ENSEMBL114_rn	exon	84313700	84313801	0.00528487764464857	-	.	gene_id "ENSRNOG00000081215"; transcript_id "ENSRNOG00000081215_tx_200"; exon_id "18_84313700_84313801_-"; exonnum "2"; txlen "1949";
18	ENSEMBL114_rn	exon	84313700	84313801	0.00512507704400193	-	.	gene_id "ENSRNOG00000081215"; transcript_id "ENSRNOG00000081215_tx_201"; exon_id "18_84313700_84313801_-"; exonnum "2"; txlen "2479";
18	ENSEMBL114_rn	exon	84313700	84313801	0.00512507704400193	-	.	gene_id "ENSRNOG00000081215"; transcript_id "ENSRNOG00000081215_tx_202"; exon_id "18_84313700_84313801_-"; exonnum "2"; txlen "2661";
18	ENSEMBL114_rn	exon	84313700	84313801	0.00512507704400193	-	.	gene_id "ENSRNOG00000081215"; transcript_id "ENSRNOG00000081215_tx_203"; exon_id "18_84313700_84313801_-"; exonnum "2"; txlen "2476";
18	ENSEMBL114_rn	exon	84313700	84313801	0.00512507704400193	-	.	gene_id "ENSRNOG00000081215"; transcript_id "ENSRNOG00000081215_tx_204"; exon_id "18_84313700_84313801_-"; exonnum "2"; txlen "2658";
18	ENSEMBL114_rn	exon	84313700	84313801	0.00484768219478115	-	.	gene_id "ENSRNOG00000081215"; transcript_id "ENSRNOG00000081215_tx_214"; exon_id "18_84313700_84313801_-"; exonnum "2"; txlen "3188";
18	ENSEMBL114_rn	exon	84313700	84313801	0.00484768219478115	-	.	gene_id "ENSRNOG00000081215"; transcript_id "ENSRNOG00000081215_tx_215"; exon_id "18_84313700_84313801_-"; exonnum "2"; txlen "3381";
18	ENSEMBL114_rn	exon	84313700	84313801	0.00484768219478115	-	.	gene_id "ENSRNOG00000081215"; transcript_id "ENSRNOG00000081215_tx_216"; exon_id "18_84313700_84313801_-"; exonnum "2"; txlen "3077";
18	ENSEMBL114_rn	exon	84313700	84313801	0.00474232639207172	-	.	gene_id "ENSRNOG00000081215"; transcript_id "ENSRNOG00000081215_tx_217"; exon_id "18_84313700_84313801_-"; exonnum "2"; txlen "1875";
18	ENSEMBL114_rn	exon	84313700	84313801	0.00472595594350675	-	.	gene_id "ENSRNOG00000081215"; transcript_id "ENSRNOG00000081215_tx_218"; exon_id "18_84313700_84313801_-"; exonnum "2"; txlen "3428";
18	ENSEMBL114_rn	exon	84313700	84313801	0.00472595594350675	-	.	gene_id "ENSRNOG00000081215"; transcript_id "ENSRNOG00000081215_tx_219"; exon_id "18_84313700_84313801_-"; exonnum "2"; txlen "3425";
18	ENSEMBL114_rn	exon	84313700	84313801	0.0756301537735586	-	.	gene_id "ENSRNOG00000081215"; transcript_id "ENSRNOG00000081215_tx_22"; exon_id "18_84313700_84313801_-"; exonnum "2"; txlen "1570";
18	ENSEMBL114_rn	exon	84313700	84313801	0.00456151530564593	-	.	gene_id "ENSRNOG00000081215"; transcript_id "ENSRNOG00000081215_tx_220"; exon_id "18_84313700_84313801_-"; exonnum "2"; txlen "3811";
18	ENSEMBL114_rn	exon	84313700	84313801	0.0045252652391452	-	.	gene_id "ENSRNOG00000081215"; transcript_id "ENSRNOG00000081215_tx_221"; exon_id "18_84313700_84313801_-"; exonnum "2"; txlen "3326";
18	ENSEMBL114_rn	exon	84313700	84313801	0.0043558165845609	-	.	gene_id "ENSRNOG00000081215"; transcript_id "ENSRNOG00000081215_tx_222"; exon_id "18_84313700_84313801_-"; exonnum "2"; txlen "1295";
18	ENSEMBL114_rn	exon	84313700	84313801	0.0043558165845609	-	.	gene_id "ENSRNOG00000081215"; transcript_id "ENSRNOG00000081215_tx_223"; exon_id "18_84313700_84313801_-"; exonnum "2"; txlen "1184";
18	ENSEMBL114_rn	exon	84313700	84313801	0.00424245324452027	-	.	gene_id "ENSRNOG00000081215"; transcript_id "ENSRNOG00000081215_tx_225"; exon_id "18_84313700_84313801_-"; exonnum "2"; txlen "2564";
18	ENSEMBL114_rn	exon	84313700	84313801	0.00424245324452027	-	.	gene_id "ENSRNOG00000081215"; transcript_id "ENSRNOG00000081215_tx_226"; exon_id "18_84313700_84313801_-"; exonnum "2"; txlen "2746";
18	ENSEMBL114_rn	exon	84313700	84313801	0.00424245324452027	-	.	gene_id "ENSRNOG00000081215"; transcript_id "ENSRNOG00000081215_tx_227"; exon_id "18_84313700_84313801_-"; exonnum "2"; txlen "2561";
18	ENSEMBL114_rn	exon	84313700	84313801	0.00412553131950174	-	.	gene_id "ENSRNOG00000081215"; transcript_id "ENSRNOG00000081215_tx_228"; exon_id "18_84313700_84313801_-"; exonnum "2"; txlen "1424";
18	ENSEMBL114_rn	exon	84313700	84313801	0.00409743609624802	-	.	gene_id "ENSRNOG00000081215"; transcript_id "ENSRNOG00000081215_tx_229"; exon_id "18_84313700_84313801_-"; exonnum "2"; txlen "2134";
18	ENSEMBL114_rn	exon	84313700	84313801	0.0718610802157087	-	.	gene_id "ENSRNOG00000081215"; transcript_id "ENSRNOG00000081215_tx_23"; exon_id "18_84313700_84313801_-"; exonnum "2"; txlen "1500";
18	ENSEMBL114_rn	exon	84313700	84313801	0.00409743609624802	-	.	gene_id "ENSRNOG00000081215"; transcript_id "ENSRNOG00000081215_tx_230"; exon_id "18_84313700_84313801_-"; exonnum "2"; txlen "2049";
18	ENSEMBL114_rn	exon	84313700	84313801	0.00409743609624802	-	.	gene_id "ENSRNOG00000081215"; transcript_id "ENSRNOG00000081215_tx_231"; exon_id "18_84313700_84313801_-"; exonnum "2"; txlen "1983";
18	ENSEMBL114_rn	exon	84313700	84313801	0.00409743609624802	-	.	gene_id "ENSRNOG00000081215"; transcript_id "ENSRNOG00000081215_tx_232"; exon_id "18_84313700_84313801_-"; exonnum "2"; txlen "1669";
18	ENSEMBL114_rn	exon	84313700	84313801	0.00408532534657508	-	.	gene_id "ENSRNOG00000081215"; transcript_id "ENSRNOG00000081215_tx_233"; exon_id "18_84313700_84313801_-"; exonnum "2"; txlen "3808";
18	ENSEMBL114_rn	exon	84313700	84313801	0.00395983325869173	-	.	gene_id "ENSRNOG00000081215"; transcript_id "ENSRNOG00000081215_tx_234"; exon_id "18_84313700_84313801_-"; exonnum "2"; txlen "1444";
18	ENSEMBL114_rn	exon	84313700	84313801	0.00395983325869173	-	.	gene_id "ENSRNOG00000081215"; transcript_id "ENSRNOG00000081215_tx_235"; exon_id "18_84313700_84313801_-"; exonnum "2"; txlen "1333";
18	ENSEMBL114_rn	exon	84313700	84313801	0.00395983325869173	-	.	gene_id "ENSRNOG00000081215"; transcript_id "ENSRNOG00000081215_tx_236"; exon_id "18_84313700_84313801_-"; exonnum "2"; txlen "1105";
18	ENSEMBL114_rn	exon	84313700	84313801	0.00122842939498373	-	.	gene_id "ENSRNOG00000081215"; transcript_id "ENSRNOG00000081215_tx_237"; exon_id "18_84313700_84313801_-"; exonnum "2"; txlen "4546";
18	ENSEMBL114_rn	exon	84313700	84313801	0.00122842939498373	-	.	gene_id "ENSRNOG00000081215"; transcript_id "ENSRNOG00000081215_tx_238"; exon_id "18_84313700_84313801_-"; exonnum "2"; txlen "4665";
18	ENSEMBL114_rn	exon	84313700	84313801	0.0711212476056605	-	.	gene_id "ENSRNOG00000081215"; transcript_id "ENSRNOG00000081215_tx_24"; exon_id "18_84313700_84313801_-"; exonnum "2"; txlen "1413";
18	ENSEMBL114_rn	exon	84313700	84313801	0.0709444055564462	-	.	gene_id "ENSRNOG00000081215"; transcript_id "ENSRNOG00000081215_tx_25"; exon_id "18_84313700_84313801_-"; exonnum "2"; txlen "1609";
18	ENSEMBL114_rn	exon	84313700	84313801	0.0673286873377235	-	.	gene_id "ENSRNOG00000081215"; transcript_id "ENSRNOG00000081215_tx_26"; exon_id "18_84313700_84313801_-"; exonnum "2"; txlen "1504";
18	ENSEMBL114_rn	exon	84313700	84313801	0.0661488861136148	-	.	gene_id "ENSRNOG00000081215"; transcript_id "ENSRNOG00000081215_tx_27"; exon_id "18_84313700_84313801_-"; exonnum "1"; txlen "1874";
18	ENSEMBL114_rn	exon	84313700	84313801	0.0661488861136148	-	.	gene_id "ENSRNOG00000081215"; transcript_id "ENSRNOG00000081215_tx_28"; exon_id "18_84313700_84313801_-"; exonnum "1"; txlen "1678";
18	ENSEMBL114_rn	exon	84313700	84313801	0.0661488861136148	-	.	gene_id "ENSRNOG00000081215"; transcript_id "ENSRNOG00000081215_tx_29"; exon_id "18_84313700_84313801_-"; exonnum "1"; txlen "1763";
18	ENSEMBL114_rn	exon	84313700	84313801	0.0661488861136148	-	.	gene_id "ENSRNOG00000081215"; transcript_id "ENSRNOG00000081215_tx_30"; exon_id "18_84313700_84313801_-"; exonnum "1"; txlen "1871";
18	ENSEMBL114_rn	exon	84313700	84313801	0.056096611159321	-	.	gene_id "ENSRNOG00000081215"; transcript_id "ENSRNOG00000081215_tx_31"; exon_id "18_84313700_84313801_-"; exonnum "2"; txlen "1375";
18	ENSEMBL114_rn	exon	84313700	84313801	0.056096611159321	-	.	gene_id "ENSRNOG00000081215"; transcript_id "ENSRNOG00000081215_tx_32"; exon_id "18_84313700_84313801_-"; exonnum "2"; txlen "1486";
18	ENSEMBL114_rn	exon	84313700	84313801	0.0540822340870822	-	.	gene_id "ENSRNOG00000081215"; transcript_id "ENSRNOG00000081215_tx_33"; exon_id "18_84313700_84313801_-"; exonnum "2"; txlen "1573";
18	ENSEMBL114_rn	exon	84313700	84313801	0.052609436507764	-	.	gene_id "ENSRNOG00000081215"; transcript_id "ENSRNOG00000081215_tx_34"; exon_id "18_84313700_84313801_-"; exonnum "2"; txlen "1889";
18	ENSEMBL114_rn	exon	84313700	84313801	0.052265899852237	-	.	gene_id "ENSRNOG00000081215"; transcript_id "ENSRNOG00000081215_tx_35"; exon_id "18_84313700_84313801_-"; exonnum "2"; txlen "1103";
18	ENSEMBL114_rn	exon	84313700	84313801	0.0520890578030228	-	.	gene_id "ENSRNOG00000081215"; transcript_id "ENSRNOG00000081215_tx_36"; exon_id "18_84313700_84313801_-"; exonnum "2"; txlen "1417";
18	ENSEMBL114_rn	exon	84313700	84313801	0.0520890578030228	-	.	gene_id "ENSRNOG00000081215"; transcript_id "ENSRNOG00000081215_tx_37"; exon_id "18_84313700_84313801_-"; exonnum "2"; txlen "1720";
18	ENSEMBL114_rn	exon	84313700	84313801	0.0496304464518483	-	.	gene_id "ENSRNOG00000081215"; transcript_id "ENSRNOG00000081215_tx_38"; exon_id "18_84313700_84313801_-"; exonnum "2"; txlen "1483";
18	ENSEMBL114_rn	exon	84313700	84313801	0.0487344797381174	-	.	gene_id "ENSRNOG00000081215"; transcript_id "ENSRNOG00000081215_tx_39"; exon_id "18_84313700_84313801_-"; exonnum "2"; txlen "1568";
18	ENSEMBL114_rn	exon	84313700	84313801	0.0487344797381174	-	.	gene_id "ENSRNOG00000081215"; transcript_id "ENSRNOG00000081215_tx_40"; exon_id "18_84313700_84313801_-"; exonnum "2"; txlen "1679";
18	ENSEMBL114_rn	exon	84313700	84313801	0.0477332412184619	-	.	gene_id "ENSRNOG00000081215"; transcript_id "ENSRNOG00000081215_tx_41"; exon_id "18_84313700_84313801_-"; exonnum "2"; txlen "1528";
18	ENSEMBL114_rn	exon	84313700	84313801	0.0467624833572887	-	.	gene_id "ENSRNOG00000081215"; transcript_id "ENSRNOG00000081215_tx_42"; exon_id "18_84313700_84313801_-"; exonnum "2"; txlen "1693";
18	ENSEMBL114_rn	exon	84313700	84313801	0.0462502340629158	-	.	gene_id "ENSRNOG00000081215"; transcript_id "ENSRNOG00000081215_tx_43"; exon_id "18_84313700_84313801_-"; exonnum "2"; txlen "1525";
18	ENSEMBL114_rn	exon	84313700	84313801	0.0449037684310334	-	.	gene_id "ENSRNOG00000081215"; transcript_id "ENSRNOG00000081215_tx_44"; exon_id "18_84313700_84313801_-"; exonnum "2"; txlen "1802";
18	ENSEMBL114_rn	exon	84313700	84313801	0.0449037684310334	-	.	gene_id "ENSRNOG00000081215"; transcript_id "ENSRNOG00000081215_tx_45"; exon_id "18_84313700_84313801_-"; exonnum "2"; txlen "1214";
18	ENSEMBL114_rn	exon	84313700	84313801	0.0449007323149977	-	.	gene_id "ENSRNOG00000081215"; transcript_id "ENSRNOG00000081215_tx_46"; exon_id "18_84313700_84313801_-"; exonnum "2"; txlen "1521";
18	ENSEMBL114_rn	exon	84313700	84313801	0.0447238902657834	-	.	gene_id "ENSRNOG00000081215"; transcript_id "ENSRNOG00000081215_tx_47"; exon_id "18_84313700_84313801_-"; exonnum "2"; txlen "1717";
18	ENSEMBL114_rn	exon	84313700	84313801	0.0422683150306446	-	.	gene_id "ENSRNOG00000081215"; transcript_id "ENSRNOG00000081215_tx_48"; exon_id "18_84313700_84313801_-"; exonnum "2"; txlen "1676";
18	ENSEMBL114_rn	exon	84313700	84313801	0.0418944174783549	-	.	gene_id "ENSRNOG00000081215"; transcript_id "ENSRNOG00000081215_tx_49"; exon_id "18_84313700_84313801_-"; exonnum "2"; txlen "1910";
18	ENSEMBL114_rn	exon	84313700	84313801	0.0418944174783549	-	.	gene_id "ENSRNOG00000081215"; transcript_id "ENSRNOG00000081215_tx_50"; exon_id "18_84313700_84313801_-"; exonnum "2"; txlen "1211";
18	ENSEMBL114_rn	exon	84313700	84313801	0.0366312728181341	-	.	gene_id "ENSRNOG00000081215"; transcript_id "ENSRNOG00000081215_tx_55"; exon_id "18_84313700_84313801_-"; exonnum "2"; txlen "1807";
18	ENSEMBL114_rn	exon	84313700	84313801	0.0365931217789871	-	.	gene_id "ENSRNOG00000081215"; transcript_id "ENSRNOG00000081215_tx_56"; exon_id "18_84313700_84313801_-"; exonnum "2"; txlen "1524";
18	ENSEMBL114_rn	exon	84313700	84313801	0.0360936634955102	-	.	gene_id "ENSRNOG00000081215"; transcript_id "ENSRNOG00000081215_tx_57"; exon_id "18_84313700_84313801_-"; exonnum "2"; txlen "1611";
18	ENSEMBL114_rn	exon	84313700	84313801	0.0338799841997629	-	.	gene_id "ENSRNOG00000081215"; transcript_id "ENSRNOG00000081215_tx_58"; exon_id "18_84313700_84313801_-"; exonnum "2"; txlen "1606";
18	ENSEMBL114_rn	exon	84313700	84313801	0.0336140981492617	-	.	gene_id "ENSRNOG00000081215"; transcript_id "ENSRNOG00000081215_tx_59"; exon_id "18_84313700_84313801_-"; exonnum "2"; txlen "1612";
18	ENSEMBL114_rn	exon	84313700	84313801	0.0322754562335732	-	.	gene_id "ENSRNOG00000081215"; transcript_id "ENSRNOG00000081215_tx_60"; exon_id "18_84313700_84313801_-"; exonnum "2"; txlen "1615";
18	ENSEMBL114_rn	exon	84313700	84313801	0.0321626008584464	-	.	gene_id "ENSRNOG00000081215"; transcript_id "ENSRNOG00000081215_tx_61"; exon_id "18_84313700_84313801_-"; exonnum "2"; txlen "1763";
18	ENSEMBL114_rn	exon	84313700	84313801	0.0317887033061567	-	.	gene_id "ENSRNOG00000081215"; transcript_id "ENSRNOG00000081215_tx_62"; exon_id "18_84313700_84313801_-"; exonnum "2"; txlen "1804";
18	ENSEMBL114_rn	exon	84313700	84313801	0.0305781845440731	-	.	gene_id "ENSRNOG00000081215"; transcript_id "ENSRNOG00000081215_tx_63"; exon_id "18_84313700_84313801_-"; exonnum "2"; txlen "1557";
18	ENSEMBL114_rn	exon	84313700	84313801	0.0303304572578346	-	.	gene_id "ENSRNOG00000081215"; transcript_id "ENSRNOG00000081215_tx_64"; exon_id "18_84313700_84313801_-"; exonnum "2"; txlen "1994";
18	ENSEMBL114_rn	exon	84313700	84313801	0.0292309903577834	-	.	gene_id "ENSRNOG00000081215"; transcript_id "ENSRNOG00000081215_tx_65"; exon_id "18_84313700_84313801_-"; exonnum "2"; txlen "1913";
18	ENSEMBL114_rn	exon	84313700	84313801	0.0286279412661415	-	.	gene_id "ENSRNOG00000081215"; transcript_id "ENSRNOG00000081215_tx_66"; exon_id "18_84313700_84313801_-"; exonnum "2"; txlen "1800";
18	ENSEMBL114_rn	exon	84313700	84313801	0.0269820241887837	-	.	gene_id "ENSRNOG00000081215"; transcript_id "ENSRNOG00000081215_tx_67"; exon_id "18_84313700_84313801_-"; exonnum "2"; txlen "1766";
18	ENSEMBL114_rn	exon	84313700	84313801	0.0267740551589864	-	.	gene_id "ENSRNOG00000081215"; transcript_id "ENSRNOG00000081215_tx_68"; exon_id "18_84313700_84313801_-"; exonnum "2"; txlen "1791";
18	ENSEMBL114_rn	exon	84313700	84313801	0.0261149105763221	-	.	gene_id "ENSRNOG00000081215"; transcript_id "ENSRNOG00000081215_tx_69"; exon_id "18_84313700_84313801_-"; exonnum "2"; txlen "1190";
18	ENSEMBL114_rn	exon	84313700	84313801	0.0259926292927696	-	.	gene_id "ENSRNOG00000081215"; transcript_id "ENSRNOG00000081215_tx_70"; exon_id "18_84313700_84313801_-"; exonnum "2"; txlen "1668";
18	ENSEMBL114_rn	exon	84313700	84313801	0.0259926292927696	-	.	gene_id "ENSRNOG00000081215"; transcript_id "ENSRNOG00000081215_tx_71"; exon_id "18_84313700_84313801_-"; exonnum "2"; txlen "1475";
18	ENSEMBL114_rn	exon	84313700	84313801	0.0251100455083099	-	.	gene_id "ENSRNOG00000081215"; transcript_id "ENSRNOG00000081215_tx_72"; exon_id "18_84313700_84313801_-"; exonnum "2"; txlen "1941";
18	ENSEMBL114_rn	exon	84313700	84313801	0.0247319247519623	-	.	gene_id "ENSRNOG00000081215"; transcript_id "ENSRNOG00000081215_tx_73"; exon_id "18_84313700_84313801_-"; exonnum "2"; txlen "1719";
18	ENSEMBL114_rn	exon	84313700	84313801	0.0236642678245269	-	.	gene_id "ENSRNOG00000081215"; transcript_id "ENSRNOG00000081215_tx_74"; exon_id "18_84313700_84313801_-"; exonnum "2"; txlen "2117";
18	ENSEMBL114_rn	exon	84313700	84313801	0.0231998075086556	-	.	gene_id "ENSRNOG00000081215"; transcript_id "ENSRNOG00000081215_tx_75"; exon_id "18_84313700_84313801_-"; exonnum "2"; txlen "1804";
18	ENSEMBL114_rn	exon	84313700	84313801	0.0223197006007689	-	.	gene_id "ENSRNOG00000081215"; transcript_id "ENSRNOG00000081215_tx_76"; exon_id "18_84313700_84313801_-"; exonnum "2"; txlen "1595";
18	ENSEMBL114_rn	exon	84313700	84313801	0.0220496287045383	-	.	gene_id "ENSRNOG00000081215"; transcript_id "ENSRNOG00000081215_tx_77"; exon_id "18_84313700_84313801_-"; exonnum "1"; txlen "1872";
18	ENSEMBL114_rn	exon	84313700	84313801	0.0220496287045383	-	.	gene_id "ENSRNOG00000081215"; transcript_id "ENSRNOG00000081215_tx_78"; exon_id "18_84313700_84313801_-"; exonnum "1"; txlen "1983";
18	ENSEMBL114_rn	exon	84313700	84313801	0.0220496287045383	-	.	gene_id "ENSRNOG00000081215"; transcript_id "ENSRNOG00000081215_tx_79"; exon_id "18_84313700_84313801_-"; exonnum "1"; txlen "1980";
18	ENSEMBL114_rn	exon	84313700	84313801	0.0220496287045383	-	.	gene_id "ENSRNOG00000081215"; transcript_id "ENSRNOG00000081215_tx_80"; exon_id "18_84313700_84313801_-"; exonnum "1"; txlen "2065";
18	ENSEMBL114_rn	exon	84313700	84313801	0.0220496287045383	-	.	gene_id "ENSRNOG00000081215"; transcript_id "ENSRNOG00000081215_tx_81"; exon_id "18_84313700_84313801_-"; exonnum "1"; txlen "2176";
18	ENSEMBL114_rn	exon	84313700	84313801	0.0220496287045383	-	.	gene_id "ENSRNOG00000081215"; transcript_id "ENSRNOG00000081215_tx_82"; exon_id "18_84313700_84313801_-"; exonnum "1"; txlen "1650";
18	ENSEMBL114_rn	exon	84313700	84313801	0.0220496287045383	-	.	gene_id "ENSRNOG00000081215"; transcript_id "ENSRNOG00000081215_tx_83"; exon_id "18_84313700_84313801_-"; exonnum "1"; txlen "1761";
18	ENSEMBL114_rn	exon	84313700	84313801	0.0220496287045383	-	.	gene_id "ENSRNOG00000081215"; transcript_id "ENSRNOG00000081215_tx_84"; exon_id "18_84313700_84313801_-"; exonnum "1"; txlen "2173";
18	ENSEMBL114_rn	exon	84313700	84313801	0.0220496287045383	-	.	gene_id "ENSRNOG00000081215"; transcript_id "ENSRNOG00000081215_tx_85"; exon_id "18_84313700_84313801_-"; exonnum "1"; txlen "1954";
18	ENSEMBL114_rn	exon	84313700	84313801	0.0220496287045383	-	.	gene_id "ENSRNOG00000081215"; transcript_id "ENSRNOG00000081215_tx_86"; exon_id "18_84313700_84313801_-"; exonnum "1"; txlen "1758";
18	ENSEMBL114_rn	exon	84313700	84313801	0.0220496287045383	-	.	gene_id "ENSRNOG00000081215"; transcript_id "ENSRNOG00000081215_tx_87"; exon_id "18_84313700_84313801_-"; exonnum "1"; txlen "1843";
18	ENSEMBL114_rn	exon	84313700	84313801	0.0220496287045383	-	.	gene_id "ENSRNOG00000081215"; transcript_id "ENSRNOG00000081215_tx_88"; exon_id "18_84313700_84313801_-"; exonnum "1"; txlen "1951";
18	ENSEMBL114_rn	exon	84313700	84313801	0.0220293965041185	-	.	gene_id "ENSRNOG00000081215"; transcript_id "ENSRNOG00000081215_tx_89"; exon_id "18_84313700_84313801_-"; exonnum "2"; txlen "1665";
18	ENSEMBL114_rn	exon	84313700	84313801	0.0219120219881745	-	.	gene_id "ENSRNOG00000081215"; transcript_id "ENSRNOG00000081215_tx_90"; exon_id "18_84313700_84313801_-"; exonnum "2"; txlen "2000";
18	ENSEMBL114_rn	exon	84313700	84313801	0.0217590939917612	-	.	gene_id "ENSRNOG00000081215"; transcript_id "ENSRNOG00000081215_tx_91"; exon_id "18_84313700_84313801_-"; exonnum "2"; txlen "1301";
18	ENSEMBL114_rn	exon	84313700	84313801	0.0217130481757342	-	.	gene_id "ENSRNOG00000081215"; transcript_id "ENSRNOG00000081215_tx_92"; exon_id "18_84313700_84313801_-"; exonnum "2"; txlen "1840";
18	ENSEMBL114_rn	exon	84313700	84313801	0.021511067341011	-	.	gene_id "ENSRNOG00000081215"; transcript_id "ENSRNOG00000081215_tx_93"; exon_id "18_84313700_84313801_-"; exonnum "2"; txlen "1773";
18	ENSEMBL114_rn	exon	84313700	84313801	0.0200191245899538	-	.	gene_id "ENSRNOG00000081215"; transcript_id "ENSRNOG00000081215_tx_94"; exon_id "18_84313700_84313801_-"; exonnum "2"; txlen "1657";
18	ENSEMBL114_rn	exon	84313700	84313801	0.0199941225766385	-	.	gene_id "ENSRNOG00000081215"; transcript_id "ENSRNOG00000081215_tx_95"; exon_id "18_84313700_84313801_-"; exonnum "2"; txlen "1991";
18	ENSEMBL114_rn	exon	84313700	84313801	0.0199941225766385	-	.	gene_id "ENSRNOG00000081215"; transcript_id "ENSRNOG00000081215_tx_96"; exon_id "18_84313700_84313801_-"; exonnum "2"; txlen "1836";
18	ENSEMBL114_rn	exon	84313700	84313801	0.0194284644217454	-	.	gene_id "ENSRNOG00000081215"; transcript_id "ENSRNOG00000081215_tx_97"; exon_id "18_84313700_84313801_-"; exonnum "2"; txlen "1526";
18	ENSEMBL114_rn	exon	84313700	84313801	0.0190230816674758	-	.	gene_id "ENSRNOG00000081215"; transcript_id "ENSRNOG00000081215_tx_98"; exon_id "18_84313700_84313801_-"; exonnum "2"; txlen "1750";
18	ensembl	exon	84318986	84319152	0	-	.	gene_id "ENSRNOG00000076442"; gene_version "1"; transcript_id "ENSRNOT00000133610"; transcript_version "1"; exon_number "3"; gene_source "ensembl"; gene_biotype "lncRNA"; transcript_source "ensembl"; transcript_biotype "lncRNA"; exon_id "ENSRNOE00000773355"; exon_version "1"; tag "Ensembl_canonical";
18	ensembl	gene	84318986	84328929	0	-	.	gene_id "ENSRNOG00000076442"; gene_version "1"; gene_source "ensembl"; gene_biotype "lncRNA";
18	ensembl	transcript	84318986	84328929	0	-	.	gene_id "ENSRNOG00000076442"; gene_version "1"; transcript_id "ENSRNOT00000133610"; transcript_version "1"; gene_source "ensembl"; gene_biotype "lncRNA"; transcript_source "ensembl"; transcript_biotype "lncRNA"; tag "Ensembl_canonical";
18	ensembl	exon	84321224	84321289	0	-	.	gene_id "ENSRNOG00000076442"; gene_version "1"; transcript_id "ENSRNOT00000133610"; transcript_version "1"; exon_number "2"; gene_source "ensembl"; gene_biotype "lncRNA"; transcript_source "ensembl"; transcript_biotype "lncRNA"; exon_id "ENSRNOE00000729261"; exon_version "1"; tag "Ensembl_canonical";
18	ensembl	exon	84328561	84328929	0	-	.	gene_id "ENSRNOG00000076442"; gene_version "1"; transcript_id "ENSRNOT00000133610"; transcript_version "1"; exon_number "1"; gene_source "ensembl"; gene_biotype "lncRNA"; transcript_source "ensembl"; transcript_biotype "lncRNA"; exon_id "ENSRNOE00000738609"; exon_version "1"; tag "Ensembl_canonical";
18	sraer114_mid	exon	84339690	84339821	0.0185894617029222	-	.	gene_id "ENSRNOG00000081215"; transcript_id "ENSRNOG00000081215_tx_100"; exon_id "18_84339690_84339821_-"; exonnum "1"; txlen "1608";
18	sraer114_mid	exon	84339690	84339821	0.01567277807325	-	.	gene_id "ENSRNOG00000081215"; transcript_id "ENSRNOG00000081215_tx_101"; exon_id "18_84339690_84339821_-"; exonnum "1"; txlen "1372";
18	sraer114_mid	exon	84339690	84339821	0.01567277807325	-	.	gene_id "ENSRNOG00000081215"; transcript_id "ENSRNOG00000081215_tx_102"; exon_id "18_84339690_84339821_-"; exonnum "1"; txlen "1179";
18	sraer114_mid	exon	84339690	84339821	0.01567277807325	-	.	gene_id "ENSRNOG00000081215"; transcript_id "ENSRNOG00000081215_tx_103"; exon_id "18_84339690_84339821_-"; exonnum "1"; txlen "987";
18	sraer114_mid	exon	84339690	84339821	0.0144616997675897	-	.	gene_id "ENSRNOG00000081215"; transcript_id "ENSRNOG00000081215_tx_104"; exon_id "18_84339690_84339821_-"; exonnum "1"; txlen "1287";
18	sraer114_mid	exon	84339690	84339821	0.0144616997675897	-	.	gene_id "ENSRNOG00000081215"; transcript_id "ENSRNOG00000081215_tx_105"; exon_id "18_84339690_84339821_-"; exonnum "1"; txlen "1095";
18	sraer114_mid	exon	84339690	84339821	0.014387268098966	-	.	gene_id "ENSRNOG00000081215"; transcript_id "ENSRNOG00000081215_tx_106"; exon_id "18_84339690_84339821_-"; exonnum "1"; txlen "1644";
18	sraer114_mid	exon	84339690	84339821	0.014387268098966	-	.	gene_id "ENSRNOG00000081215"; transcript_id "ENSRNOG00000081215_tx_107"; exon_id "18_84339690_84339821_-"; exonnum "1"; txlen "1837";
18	sraer114_mid	exon	84339690	84339821	0.0133440755540543	-	.	gene_id "ENSRNOG00000081215"; transcript_id "ENSRNOG00000081215_tx_110"; exon_id "18_84339690_84339821_-"; exonnum "1"; txlen "1801";
18	sraer114_mid	exon	84339690	84339821	0.0131081416612636	-	.	gene_id "ENSRNOG00000081215"; transcript_id "ENSRNOG00000081215_tx_111"; exon_id "18_84339690_84339821_-"; exonnum "1"; txlen "1902";
18	sraer114_mid	exon	84339690	84339821	0.0131081416612636	-	.	gene_id "ENSRNOG00000081215"; transcript_id "ENSRNOG00000081215_tx_112"; exon_id "18_84339690_84339821_-"; exonnum "1"; txlen "1709";
18	sraer114_mid	exon	84339690	84339821	0.0131081416612636	-	.	gene_id "ENSRNOG00000081215"; transcript_id "ENSRNOG00000081215_tx_113"; exon_id "18_84339690_84339821_-"; exonnum "1"; txlen "1517";
18	sraer114_mid	exon	84339690	84339821	0.0131081416612636	-	.	gene_id "ENSRNOG00000081215"; transcript_id "ENSRNOG00000081215_tx_114"; exon_id "18_84339690_84339821_-"; exonnum "1"; txlen "1513";
18	sraer114_mid	exon	84339690	84339821	0.0131081416612636	-	.	gene_id "ENSRNOG00000081215"; transcript_id "ENSRNOG00000081215_tx_115"; exon_id "18_84339690_84339821_-"; exonnum "1"; txlen "1583";
18	sraer114_mid	exon	84339690	84339821	0.0129751499081913	-	.	gene_id "ENSRNOG00000081215"; transcript_id "ENSRNOG00000081215_tx_116"; exon_id "18_84339690_84339821_-"; exonnum "1"; txlen "2034";
18	sraer114_mid	exon	84339690	84339821	0.0125853756061986	-	.	gene_id "ENSRNOG00000081215"; transcript_id "ENSRNOG00000081215_tx_121"; exon_id "18_84339690_84339821_-"; exonnum "1"; txlen "1682";
18	sraer114_mid	exon	84339690	84339821	0.012463164295758	-	.	gene_id "ENSRNOG00000081215"; transcript_id "ENSRNOG00000081215_tx_122"; exon_id "18_84339690_84339821_-"; exonnum "1"; txlen "1780";
18	sraer114_mid	exon	84339690	84339821	0.0119828406880976	-	.	gene_id "ENSRNOG00000081215"; transcript_id "ENSRNOG00000081215_tx_123"; exon_id "18_84339690_84339821_-"; exonnum "1"; txlen "1842";
18	sraer114_mid	exon	84339690	84339821	0.0119142794899984	-	.	gene_id "ENSRNOG00000081215"; transcript_id "ENSRNOG00000081215_tx_124"; exon_id "18_84339690_84339821_-"; exonnum "1"; txlen "1298";
18	sraer114_mid	exon	84339690	84339821	0.0115545492939558	-	.	gene_id "ENSRNOG00000081215"; transcript_id "ENSRNOG00000081215_tx_127"; exon_id "18_84339690_84339821_-"; exonnum "1"; txlen "1993";
18	sraer114_mid	exon	84339690	84339821	0.0115186807109494	-	.	gene_id "ENSRNOG00000081215"; transcript_id "ENSRNOG00000081215_tx_128"; exon_id "18_84339690_84339821_-"; exonnum "1"; txlen "1997";
18	sraer114_mid	exon	84339690	84339821	0.0114703365499993	-	.	gene_id "ENSRNOG00000081215"; transcript_id "ENSRNOG00000081215_tx_129"; exon_id "18_84339690_84339821_-"; exonnum "1"; txlen "1752";
18	sraer114_mid	exon	84339690	84339821	0.0114703365499993	-	.	gene_id "ENSRNOG00000081215"; transcript_id "ENSRNOG00000081215_tx_130"; exon_id "18_84339690_84339821_-"; exonnum "1"; txlen "1858";
18	sraer114_mid	exon	84339690	84339821	0.0114703365499993	-	.	gene_id "ENSRNOG00000081215"; transcript_id "ENSRNOG00000081215_tx_131"; exon_id "18_84339690_84339821_-"; exonnum "1"; txlen "1850";
18	sraer114_mid	exon	84339690	84339821	0.0102456472827524	-	.	gene_id "ENSRNOG00000081215"; transcript_id "ENSRNOG00000081215_tx_144"; exon_id "18_84339690_84339821_-"; exonnum "1"; txlen "1699";
18	sraer114_mid	exon	84339690	84339821	0.0102456472827524	-	.	gene_id "ENSRNOG00000081215"; transcript_id "ENSRNOG00000081215_tx_145"; exon_id "18_84339690_84339821_-"; exonnum "1"; txlen "1579";
18	sraer114_mid	exon	84339690	84339821	0.0102456472827524	-	.	gene_id "ENSRNOG00000081215"; transcript_id "ENSRNOG00000081215_tx_146"; exon_id "18_84339690_84339821_-"; exonnum "1"; txlen "1196";
18	sraer114_mid	exon	84339690	84339821	0.0102456472827524	-	.	gene_id "ENSRNOG00000081215"; transcript_id "ENSRNOG00000081215_tx_147"; exon_id "18_84339690_84339821_-"; exonnum "1"; txlen "1506";
18	sraer114_mid	exon	84339690	84339821	0.0102456472827524	-	.	gene_id "ENSRNOG00000081215"; transcript_id "ENSRNOG00000081215_tx_148"; exon_id "18_84339690_84339821_-"; exonnum "1"; txlen "1617";
18	sraer114_mid	exon	84339690	84339821	0.0102456472827524	-	.	gene_id "ENSRNOG00000081215"; transcript_id "ENSRNOG00000081215_tx_149"; exon_id "18_84339690_84339821_-"; exonnum "1"; txlen "1307";
18	sraer114_mid	exon	84339690	84339821	0.0102456472827524	-	.	gene_id "ENSRNOG00000081215"; transcript_id "ENSRNOG00000081215_tx_150"; exon_id "18_84339690_84339821_-"; exonnum "1"; txlen "1813";
18	sraer114_mid	exon	84339690	84339821	0.0101495935576007	-	.	gene_id "ENSRNOG00000081215"; transcript_id "ENSRNOG00000081215_tx_151"; exon_id "18_84339690_84339821_-"; exonnum "1"; txlen "1912";
18	sraer114_mid	exon	84339690	84339821	0.00812653292066159	-	.	gene_id "ENSRNOG00000081215"; transcript_id "ENSRNOG00000081215_tx_159"; exon_id "18_84339690_84339821_-"; exonnum "1"; txlen "1761";
18	sraer114_mid	exon	84339690	84339821	0.00784304921412688	-	.	gene_id "ENSRNOG00000081215"; transcript_id "ENSRNOG00000081215_tx_160"; exon_id "18_84339690_84339821_-"; exonnum "1"; txlen "1686";
18	sraer114_mid	exon	84339690	84339821	0.00784304921412688	-	.	gene_id "ENSRNOG00000081215"; transcript_id "ENSRNOG00000081215_tx_161"; exon_id "18_84339690_84339821_-"; exonnum "1"; txlen "1878";
18	sraer114_mid	exon	84339690	84339821	0.00784304921412688	-	.	gene_id "ENSRNOG00000081215"; transcript_id "ENSRNOG00000081215_tx_162"; exon_id "18_84339690_84339821_-"; exonnum "1"; txlen "1599";
18	sraer114_mid	exon	84339690	84339821	0.00784304921412688	-	.	gene_id "ENSRNOG00000081215"; transcript_id "ENSRNOG00000081215_tx_163"; exon_id "18_84339690_84339821_-"; exonnum "1"; txlen "2071";
18	sraer114_mid	exon	84339690	84339821	0.00784304921412688	-	.	gene_id "ENSRNOG00000081215"; transcript_id "ENSRNOG00000081215_tx_164"; exon_id "18_84339690_84339821_-"; exonnum "1"; txlen "1984";
18	sraer114_mid	exon	84339690	84339821	0.00784304921412688	-	.	gene_id "ENSRNOG00000081215"; transcript_id "ENSRNOG00000081215_tx_165"; exon_id "18_84339690_84339821_-"; exonnum "1"; txlen "2092";
18	sraer114_mid	exon	84339690	84339821	0.00784304921412688	-	.	gene_id "ENSRNOG00000081215"; transcript_id "ENSRNOG00000081215_tx_166"; exon_id "18_84339690_84339821_-"; exonnum "1"; txlen "1899";
18	sraer114_mid	exon	84339690	84339821	0.00784304921412688	-	.	gene_id "ENSRNOG00000081215"; transcript_id "ENSRNOG00000081215_tx_167"; exon_id "18_84339690_84339821_-"; exonnum "1"; txlen "1710";
18	sraer114_mid	exon	84339690	84339821	0.00784304921412688	-	.	gene_id "ENSRNOG00000081215"; transcript_id "ENSRNOG00000081215_tx_168"; exon_id "18_84339690_84339821_-"; exonnum "1"; txlen "1707";
18	sraer114_mid	exon	84339690	84339821	0.00784304921412688	-	.	gene_id "ENSRNOG00000081215"; transcript_id "ENSRNOG00000081215_tx_169"; exon_id "18_84339690_84339821_-"; exonnum "1"; txlen "1703";
18	sraer114_mid	exon	84339690	84339821	0.00784304921412688	-	.	gene_id "ENSRNOG00000081215"; transcript_id "ENSRNOG00000081215_tx_170"; exon_id "18_84339690_84339821_-"; exonnum "1"; txlen "1285";
18	sraer114_mid	exon	84339690	84339821	0.00733181808875534	-	.	gene_id "ENSRNOG00000081215"; transcript_id "ENSRNOG00000081215_tx_172"; exon_id "18_84339690_84339821_-"; exonnum "1"; txlen "3329";
18	sraer114_mid	exon	84339690	84339821	0.00733181808875534	-	.	gene_id "ENSRNOG00000081215"; transcript_id "ENSRNOG00000081215_tx_173"; exon_id "18_84339690_84339821_-"; exonnum "1"; txlen "3218";
18	sraer114_mid	exon	84339690	84339821	0.00717195309792668	-	.	gene_id "ENSRNOG00000081215"; transcript_id "ENSRNOG00000081215_tx_174"; exon_id "18_84339690_84339821_-"; exonnum "1"; txlen "1576";
18	sraer114_mid	exon	84339690	84339821	0.00717195309792668	-	.	gene_id "ENSRNOG00000081215"; transcript_id "ENSRNOG00000081215_tx_175"; exon_id "18_84339690_84339821_-"; exonnum "1"; txlen "1614";
18	sraer114_mid	exon	84339690	84339821	0.00717195309792668	-	.	gene_id "ENSRNOG00000081215"; transcript_id "ENSRNOG00000081215_tx_176"; exon_id "18_84339690_84339821_-"; exonnum "1"; txlen "1304";
18	sraer114_mid	exon	84339690	84339821	0.00716558792978033	-	.	gene_id "ENSRNOG00000081215"; transcript_id "ENSRNOG00000081215_tx_177"; exon_id "18_84339690_84339821_-"; exonnum "1"; txlen "2029";
18	sraer114_mid	exon	84339690	84339821	0.00708837008312897	-	.	gene_id "ENSRNOG00000081215"; transcript_id "ENSRNOG00000081215_tx_178"; exon_id "18_84339690_84339821_-"; exonnum "1"; txlen "1953";
18	sraer114_mid	exon	84339690	84339821	0.0867248251384132	-	.	gene_id "ENSRNOG00000081215"; transcript_id "ENSRNOG00000081215_tx_18"; exon_id "18_84339690_84339821_-"; exonnum "1"; txlen "1462";
18	sraer114_mid	exon	84339690	84339821	0.0823690085538523	-	.	gene_id "ENSRNOG00000081215"; transcript_id "ENSRNOG00000081215_tx_19"; exon_id "18_84339690_84339821_-"; exonnum "1"; txlen "1655";
18	sraer114_mid	exon	84339690	84339821	0.00599706882181354	-	.	gene_id "ENSRNOG00000081215"; transcript_id "ENSRNOG00000081215_tx_190"; exon_id "18_84339690_84339821_-"; exonnum "1"; txlen "3411";
18	sraer114_mid	exon	84339690	84339821	0.0058867798250623	-	.	gene_id "ENSRNOG00000081215"; transcript_id "ENSRNOG00000081215_tx_195"; exon_id "18_84339690_84339821_-"; exonnum "1"; txlen "1838";
18	sraer114_mid	exon	84339690	84339821	0.0815350412491674	-	.	gene_id "ENSRNOG00000081215"; transcript_id "ENSRNOG00000081215_tx_20"; exon_id "18_84339690_84339821_-"; exonnum "1"; txlen "1696";
18	sraer114_mid	exon	84339690	84339821	0.00528487764464857	-	.	gene_id "ENSRNOG00000081215"; transcript_id "ENSRNOG00000081215_tx_200"; exon_id "18_84339690_84339821_-"; exonnum "1"; txlen "1949";
18	sraer114_mid	exon	84339690	84339821	0.00512507704400193	-	.	gene_id "ENSRNOG00000081215"; transcript_id "ENSRNOG00000081215_tx_201"; exon_id "18_84339690_84339821_-"; exonnum "1"; txlen "2479";
18	sraer114_mid	exon	84339690	84339821	0.00512507704400193	-	.	gene_id "ENSRNOG00000081215"; transcript_id "ENSRNOG00000081215_tx_202"; exon_id "18_84339690_84339821_-"; exonnum "1"; txlen "2661";
18	sraer114_mid	exon	84339690	84339821	0.00512507704400193	-	.	gene_id "ENSRNOG00000081215"; transcript_id "ENSRNOG00000081215_tx_203"; exon_id "18_84339690_84339821_-"; exonnum "1"; txlen "2476";
18	sraer114_mid	exon	84339690	84339821	0.00512507704400193	-	.	gene_id "ENSRNOG00000081215"; transcript_id "ENSRNOG00000081215_tx_204"; exon_id "18_84339690_84339821_-"; exonnum "1"; txlen "2658";
18	sraer114_mid	exon	84339690	84339821	0.00484768219478115	-	.	gene_id "ENSRNOG00000081215"; transcript_id "ENSRNOG00000081215_tx_214"; exon_id "18_84339690_84339821_-"; exonnum "1"; txlen "3188";
18	sraer114_mid	exon	84339690	84339821	0.00484768219478115	-	.	gene_id "ENSRNOG00000081215"; transcript_id "ENSRNOG00000081215_tx_215"; exon_id "18_84339690_84339821_-"; exonnum "1"; txlen "3381";
18	sraer114_mid	exon	84339690	84339821	0.00484768219478115	-	.	gene_id "ENSRNOG00000081215"; transcript_id "ENSRNOG00000081215_tx_216"; exon_id "18_84339690_84339821_-"; exonnum "1"; txlen "3077";
18	sraer114_mid	exon	84339690	84339821	0.00474232639207172	-	.	gene_id "ENSRNOG00000081215"; transcript_id "ENSRNOG00000081215_tx_217"; exon_id "18_84339690_84339821_-"; exonnum "1"; txlen "1875";
18	sraer114_mid	exon	84339690	84339821	0.00472595594350675	-	.	gene_id "ENSRNOG00000081215"; transcript_id "ENSRNOG00000081215_tx_218"; exon_id "18_84339690_84339821_-"; exonnum "1"; txlen "3428";
18	sraer114_mid	exon	84339690	84339821	0.00472595594350675	-	.	gene_id "ENSRNOG00000081215"; transcript_id "ENSRNOG00000081215_tx_219"; exon_id "18_84339690_84339821_-"; exonnum "1"; txlen "3425";
18	sraer114_mid	exon	84339690	84339821	0.0756301537735586	-	.	gene_id "ENSRNOG00000081215"; transcript_id "ENSRNOG00000081215_tx_22"; exon_id "18_84339690_84339821_-"; exonnum "1"; txlen "1570";
18	sraer114_mid	exon	84339690	84339821	0.00456151530564593	-	.	gene_id "ENSRNOG00000081215"; transcript_id "ENSRNOG00000081215_tx_220"; exon_id "18_84339690_84339821_-"; exonnum "1"; txlen "3811";
18	sraer114_mid	exon	84339690	84339821	0.0045252652391452	-	.	gene_id "ENSRNOG00000081215"; transcript_id "ENSRNOG00000081215_tx_221"; exon_id "18_84339690_84339821_-"; exonnum "1"; txlen "3326";
18	sraer114_mid	exon	84339690	84339821	0.0043558165845609	-	.	gene_id "ENSRNOG00000081215"; transcript_id "ENSRNOG00000081215_tx_222"; exon_id "18_84339690_84339821_-"; exonnum "1"; txlen "1295";
18	sraer114_mid	exon	84339690	84339821	0.0043558165845609	-	.	gene_id "ENSRNOG00000081215"; transcript_id "ENSRNOG00000081215_tx_223"; exon_id "18_84339690_84339821_-"; exonnum "1"; txlen "1184";
18	sraer114_mid	exon	84339690	84339821	0.00424245324452027	-	.	gene_id "ENSRNOG00000081215"; transcript_id "ENSRNOG00000081215_tx_225"; exon_id "18_84339690_84339821_-"; exonnum "1"; txlen "2564";
18	sraer114_mid	exon	84339690	84339821	0.00424245324452027	-	.	gene_id "ENSRNOG00000081215"; transcript_id "ENSRNOG00000081215_tx_226"; exon_id "18_84339690_84339821_-"; exonnum "1"; txlen "2746";
18	sraer114_mid	exon	84339690	84339821	0.00424245324452027	-	.	gene_id "ENSRNOG00000081215"; transcript_id "ENSRNOG00000081215_tx_227"; exon_id "18_84339690_84339821_-"; exonnum "1"; txlen "2561";
18	sraer114_mid	exon	84339690	84339821	0.00412553131950174	-	.	gene_id "ENSRNOG00000081215"; transcript_id "ENSRNOG00000081215_tx_228"; exon_id "18_84339690_84339821_-"; exonnum "1"; txlen "1424";
18	sraer114_mid	exon	84339690	84339821	0.00409743609624802	-	.	gene_id "ENSRNOG00000081215"; transcript_id "ENSRNOG00000081215_tx_229"; exon_id "18_84339690_84339821_-"; exonnum "1"; txlen "2134";
18	sraer114_mid	exon	84339690	84339821	0.0718610802157087	-	.	gene_id "ENSRNOG00000081215"; transcript_id "ENSRNOG00000081215_tx_23"; exon_id "18_84339690_84339821_-"; exonnum "1"; txlen "1500";
18	sraer114_mid	exon	84339690	84339821	0.00409743609624802	-	.	gene_id "ENSRNOG00000081215"; transcript_id "ENSRNOG00000081215_tx_230"; exon_id "18_84339690_84339821_-"; exonnum "1"; txlen "2049";
18	sraer114_mid	exon	84339690	84339821	0.00409743609624802	-	.	gene_id "ENSRNOG00000081215"; transcript_id "ENSRNOG00000081215_tx_231"; exon_id "18_84339690_84339821_-"; exonnum "1"; txlen "1983";
18	sraer114_mid	exon	84339690	84339821	0.00409743609624802	-	.	gene_id "ENSRNOG00000081215"; transcript_id "ENSRNOG00000081215_tx_232"; exon_id "18_84339690_84339821_-"; exonnum "1"; txlen "1669";
18	sraer114_mid	exon	84339690	84339821	0.00408532534657508	-	.	gene_id "ENSRNOG00000081215"; transcript_id "ENSRNOG00000081215_tx_233"; exon_id "18_84339690_84339821_-"; exonnum "1"; txlen "3808";
18	sraer114_mid	exon	84339690	84339821	0.00395983325869173	-	.	gene_id "ENSRNOG00000081215"; transcript_id "ENSRNOG00000081215_tx_234"; exon_id "18_84339690_84339821_-"; exonnum "1"; txlen "1444";
18	sraer114_mid	exon	84339690	84339821	0.00395983325869173	-	.	gene_id "ENSRNOG00000081215"; transcript_id "ENSRNOG00000081215_tx_235"; exon_id "18_84339690_84339821_-"; exonnum "1"; txlen "1333";
18	sraer114_mid	exon	84339690	84339821	0.00395983325869173	-	.	gene_id "ENSRNOG00000081215"; transcript_id "ENSRNOG00000081215_tx_236"; exon_id "18_84339690_84339821_-"; exonnum "1"; txlen "1105";
18	sraer114_mid	exon	84339690	84339821	0.00122842939498373	-	.	gene_id "ENSRNOG00000081215"; transcript_id "ENSRNOG00000081215_tx_237"; exon_id "18_84339690_84339821_-"; exonnum "1"; txlen "4546";
18	sraer114_mid	exon	84339690	84339821	0.00122842939498373	-	.	gene_id "ENSRNOG00000081215"; transcript_id "ENSRNOG00000081215_tx_238"; exon_id "18_84339690_84339821_-"; exonnum "1"; txlen "4665";
18	sraer114_mid	exon	84339690	84339821	0.0711212476056605	-	.	gene_id "ENSRNOG00000081215"; transcript_id "ENSRNOG00000081215_tx_24"; exon_id "18_84339690_84339821_-"; exonnum "1"; txlen "1413";
18	sraer114_mid	exon	84339690	84339821	0.0709444055564462	-	.	gene_id "ENSRNOG00000081215"; transcript_id "ENSRNOG00000081215_tx_25"; exon_id "18_84339690_84339821_-"; exonnum "1"; txlen "1609";
18	sraer114_mid	exon	84339690	84339821	0.0673286873377235	-	.	gene_id "ENSRNOG00000081215"; transcript_id "ENSRNOG00000081215_tx_26"; exon_id "18_84339690_84339821_-"; exonnum "1"; txlen "1504";
18	sraer114_mid	exon	84339690	84339821	0.056096611159321	-	.	gene_id "ENSRNOG00000081215"; transcript_id "ENSRNOG00000081215_tx_31"; exon_id "18_84339690_84339821_-"; exonnum "1"; txlen "1375";
18	sraer114_mid	exon	84339690	84339821	0.056096611159321	-	.	gene_id "ENSRNOG00000081215"; transcript_id "ENSRNOG00000081215_tx_32"; exon_id "18_84339690_84339821_-"; exonnum "1"; txlen "1486";
18	sraer114_mid	exon	84339690	84339821	0.0540822340870822	-	.	gene_id "ENSRNOG00000081215"; transcript_id "ENSRNOG00000081215_tx_33"; exon_id "18_84339690_84339821_-"; exonnum "1"; txlen "1573";
18	sraer114_mid	exon	84339690	84339821	0.052609436507764	-	.	gene_id "ENSRNOG00000081215"; transcript_id "ENSRNOG00000081215_tx_34"; exon_id "18_84339690_84339821_-"; exonnum "1"; txlen "1889";
18	sraer114_mid	exon	84339690	84339821	0.052265899852237	-	.	gene_id "ENSRNOG00000081215"; transcript_id "ENSRNOG00000081215_tx_35"; exon_id "18_84339690_84339821_-"; exonnum "1"; txlen "1103";
18	sraer114_mid	exon	84339690	84339821	0.0520890578030228	-	.	gene_id "ENSRNOG00000081215"; transcript_id "ENSRNOG00000081215_tx_36"; exon_id "18_84339690_84339821_-"; exonnum "1"; txlen "1417";
18	sraer114_mid	exon	84339690	84339821	0.0520890578030228	-	.	gene_id "ENSRNOG00000081215"; transcript_id "ENSRNOG00000081215_tx_37"; exon_id "18_84339690_84339821_-"; exonnum "1"; txlen "1720";
18	sraer114_mid	exon	84339690	84339821	0.0496304464518483	-	.	gene_id "ENSRNOG00000081215"; transcript_id "ENSRNOG00000081215_tx_38"; exon_id "18_84339690_84339821_-"; exonnum "1"; txlen "1483";
18	sraer114_mid	exon	84339690	84339821	0.0487344797381174	-	.	gene_id "ENSRNOG00000081215"; transcript_id "ENSRNOG00000081215_tx_39"; exon_id "18_84339690_84339821_-"; exonnum "1"; txlen "1568";
18	sraer114_mid	exon	84339690	84339821	0.0487344797381174	-	.	gene_id "ENSRNOG00000081215"; transcript_id "ENSRNOG00000081215_tx_40"; exon_id "18_84339690_84339821_-"; exonnum "1"; txlen "1679";
18	sraer114_mid	exon	84339690	84339821	0.0477332412184619	-	.	gene_id "ENSRNOG00000081215"; transcript_id "ENSRNOG00000081215_tx_41"; exon_id "18_84339690_84339821_-"; exonnum "1"; txlen "1528";
18	sraer114_mid	exon	84339690	84339821	0.0467624833572887	-	.	gene_id "ENSRNOG00000081215"; transcript_id "ENSRNOG00000081215_tx_42"; exon_id "18_84339690_84339821_-"; exonnum "1"; txlen "1693";
18	sraer114_mid	exon	84339690	84339821	0.0462502340629158	-	.	gene_id "ENSRNOG00000081215"; transcript_id "ENSRNOG00000081215_tx_43"; exon_id "18_84339690_84339821_-"; exonnum "1"; txlen "1525";
18	sraer114_mid	exon	84339690	84339821	0.0449037684310334	-	.	gene_id "ENSRNOG00000081215"; transcript_id "ENSRNOG00000081215_tx_44"; exon_id "18_84339690_84339821_-"; exonnum "1"; txlen "1802";
18	sraer114_mid	exon	84339690	84339821	0.0449037684310334	-	.	gene_id "ENSRNOG00000081215"; transcript_id "ENSRNOG00000081215_tx_45"; exon_id "18_84339690_84339821_-"; exonnum "1"; txlen "1214";
18	sraer114_mid	exon	84339690	84339821	0.0449007323149977	-	.	gene_id "ENSRNOG00000081215"; transcript_id "ENSRNOG00000081215_tx_46"; exon_id "18_84339690_84339821_-"; exonnum "1"; txlen "1521";
18	sraer114_mid	exon	84339690	84339821	0.0447238902657834	-	.	gene_id "ENSRNOG00000081215"; transcript_id "ENSRNOG00000081215_tx_47"; exon_id "18_84339690_84339821_-"; exonnum "1"; txlen "1717";
18	sraer114_mid	exon	84339690	84339821	0.0422683150306446	-	.	gene_id "ENSRNOG00000081215"; transcript_id "ENSRNOG00000081215_tx_48"; exon_id "18_84339690_84339821_-"; exonnum "1"; txlen "1676";
18	sraer114_mid	exon	84339690	84339821	0.0418944174783549	-	.	gene_id "ENSRNOG00000081215"; transcript_id "ENSRNOG00000081215_tx_49"; exon_id "18_84339690_84339821_-"; exonnum "1"; txlen "1910";
18	sraer114_mid	exon	84339690	84339821	0.0418944174783549	-	.	gene_id "ENSRNOG00000081215"; transcript_id "ENSRNOG00000081215_tx_50"; exon_id "18_84339690_84339821_-"; exonnum "1"; txlen "1211";
18	sraer114_mid	exon	84339690	84339821	0.0366312728181341	-	.	gene_id "ENSRNOG00000081215"; transcript_id "ENSRNOG00000081215_tx_55"; exon_id "18_84339690_84339821_-"; exonnum "1"; txlen "1807";
18	sraer114_mid	exon	84339690	84339821	0.0365931217789871	-	.	gene_id "ENSRNOG00000081215"; transcript_id "ENSRNOG00000081215_tx_56"; exon_id "18_84339690_84339821_-"; exonnum "1"; txlen "1524";
18	sraer114_mid	exon	84339690	84339821	0.0360936634955102	-	.	gene_id "ENSRNOG00000081215"; transcript_id "ENSRNOG00000081215_tx_57"; exon_id "18_84339690_84339821_-"; exonnum "1"; txlen "1611";
18	sraer114_mid	exon	84339690	84339821	0.0338799841997629	-	.	gene_id "ENSRNOG00000081215"; transcript_id "ENSRNOG00000081215_tx_58"; exon_id "18_84339690_84339821_-"; exonnum "1"; txlen "1606";
18	sraer114_mid	exon	84339690	84339821	0.0336140981492617	-	.	gene_id "ENSRNOG00000081215"; transcript_id "ENSRNOG00000081215_tx_59"; exon_id "18_84339690_84339821_-"; exonnum "1"; txlen "1612";
18	sraer114_mid	exon	84339690	84339821	0.0322754562335732	-	.	gene_id "ENSRNOG00000081215"; transcript_id "ENSRNOG00000081215_tx_60"; exon_id "18_84339690_84339821_-"; exonnum "1"; txlen "1615";
18	sraer114_mid	exon	84339690	84339821	0.0321626008584464	-	.	gene_id "ENSRNOG00000081215"; transcript_id "ENSRNOG00000081215_tx_61"; exon_id "18_84339690_84339821_-"; exonnum "1"; txlen "1763";
18	sraer114_mid	exon	84339690	84339821	0.0317887033061567	-	.	gene_id "ENSRNOG00000081215"; transcript_id "ENSRNOG00000081215_tx_62"; exon_id "18_84339690_84339821_-"; exonnum "1"; txlen "1804";
18	sraer114_mid	exon	84339690	84339821	0.0305781845440731	-	.	gene_id "ENSRNOG00000081215"; transcript_id "ENSRNOG00000081215_tx_63"; exon_id "18_84339690_84339821_-"; exonnum "1"; txlen "1557";
18	sraer114_mid	exon	84339690	84339821	0.0303304572578346	-	.	gene_id "ENSRNOG00000081215"; transcript_id "ENSRNOG00000081215_tx_64"; exon_id "18_84339690_84339821_-"; exonnum "1"; txlen "1994";
18	sraer114_mid	exon	84339690	84339821	0.0292309903577834	-	.	gene_id "ENSRNOG00000081215"; transcript_id "ENSRNOG00000081215_tx_65"; exon_id "18_84339690_84339821_-"; exonnum "1"; txlen "1913";
18	sraer114_mid	exon	84339690	84339821	0.0286279412661415	-	.	gene_id "ENSRNOG00000081215"; transcript_id "ENSRNOG00000081215_tx_66"; exon_id "18_84339690_84339821_-"; exonnum "1"; txlen "1800";
18	sraer114_mid	exon	84339690	84339821	0.0269820241887837	-	.	gene_id "ENSRNOG00000081215"; transcript_id "ENSRNOG00000081215_tx_67"; exon_id "18_84339690_84339821_-"; exonnum "1"; txlen "1766";
18	sraer114_mid	exon	84339690	84339821	0.0267740551589864	-	.	gene_id "ENSRNOG00000081215"; transcript_id "ENSRNOG00000081215_tx_68"; exon_id "18_84339690_84339821_-"; exonnum "1"; txlen "1791";
18	sraer114_mid	exon	84339690	84339821	0.0261149105763221	-	.	gene_id "ENSRNOG00000081215"; transcript_id "ENSRNOG00000081215_tx_69"; exon_id "18_84339690_84339821_-"; exonnum "1"; txlen "1190";
18	sraer114_mid	exon	84339690	84339821	0.0259926292927696	-	.	gene_id "ENSRNOG00000081215"; transcript_id "ENSRNOG00000081215_tx_70"; exon_id "18_84339690_84339821_-"; exonnum "1"; txlen "1668";
18	sraer114_mid	exon	84339690	84339821	0.0259926292927696	-	.	gene_id "ENSRNOG00000081215"; transcript_id "ENSRNOG00000081215_tx_71"; exon_id "18_84339690_84339821_-"; exonnum "1"; txlen "1475";
18	sraer114_mid	exon	84339690	84339821	0.0251100455083099	-	.	gene_id "ENSRNOG00000081215"; transcript_id "ENSRNOG00000081215_tx_72"; exon_id "18_84339690_84339821_-"; exonnum "1"; txlen "1941";
18	sraer114_mid	exon	84339690	84339821	0.0247319247519623	-	.	gene_id "ENSRNOG00000081215"; transcript_id "ENSRNOG00000081215_tx_73"; exon_id "18_84339690_84339821_-"; exonnum "1"; txlen "1719";
18	sraer114_mid	exon	84339690	84339821	0.0236642678245269	-	.	gene_id "ENSRNOG00000081215"; transcript_id "ENSRNOG00000081215_tx_74"; exon_id "18_84339690_84339821_-"; exonnum "1"; txlen "2117";
18	sraer114_mid	exon	84339690	84339821	0.0231998075086556	-	.	gene_id "ENSRNOG00000081215"; transcript_id "ENSRNOG00000081215_tx_75"; exon_id "18_84339690_84339821_-"; exonnum "1"; txlen "1804";
18	sraer114_mid	exon	84339690	84339821	0.0223197006007689	-	.	gene_id "ENSRNOG00000081215"; transcript_id "ENSRNOG00000081215_tx_76"; exon_id "18_84339690_84339821_-"; exonnum "1"; txlen "1595";
18	sraer114_mid	exon	84339690	84339821	0.0220293965041185	-	.	gene_id "ENSRNOG00000081215"; transcript_id "ENSRNOG00000081215_tx_89"; exon_id "18_84339690_84339821_-"; exonnum "1"; txlen "1665";
18	sraer114_mid	exon	84339690	84339821	0.0219120219881745	-	.	gene_id "ENSRNOG00000081215"; transcript_id "ENSRNOG00000081215_tx_90"; exon_id "18_84339690_84339821_-"; exonnum "1"; txlen "2000";
18	sraer114_mid	exon	84339690	84339821	0.0217590939917612	-	.	gene_id "ENSRNOG00000081215"; transcript_id "ENSRNOG00000081215_tx_91"; exon_id "18_84339690_84339821_-"; exonnum "1"; txlen "1301";
18	sraer114_mid	exon	84339690	84339821	0.0217130481757342	-	.	gene_id "ENSRNOG00000081215"; transcript_id "ENSRNOG00000081215_tx_92"; exon_id "18_84339690_84339821_-"; exonnum "1"; txlen "1840";
18	sraer114_mid	exon	84339690	84339821	0.021511067341011	-	.	gene_id "ENSRNOG00000081215"; transcript_id "ENSRNOG00000081215_tx_93"; exon_id "18_84339690_84339821_-"; exonnum "1"; txlen "1773";
18	sraer114_mid	exon	84339690	84339821	0.0200191245899538	-	.	gene_id "ENSRNOG00000081215"; transcript_id "ENSRNOG00000081215_tx_94"; exon_id "18_84339690_84339821_-"; exonnum "1"; txlen "1657";
18	sraer114_mid	exon	84339690	84339821	0.0199941225766385	-	.	gene_id "ENSRNOG00000081215"; transcript_id "ENSRNOG00000081215_tx_95"; exon_id "18_84339690_84339821_-"; exonnum "1"; txlen "1991";
18	sraer114_mid	exon	84339690	84339821	0.0199941225766385	-	.	gene_id "ENSRNOG00000081215"; transcript_id "ENSRNOG00000081215_tx_96"; exon_id "18_84339690_84339821_-"; exonnum "1"; txlen "1836";
18	sraer114_mid	exon	84339690	84339821	0.0194284644217454	-	.	gene_id "ENSRNOG00000081215"; transcript_id "ENSRNOG00000081215_tx_97"; exon_id "18_84339690_84339821_-"; exonnum "1"; txlen "1526";
18	sraer114_mid	exon	84339690	84339821	0.0190230816674758	-	.	gene_id "ENSRNOG00000081215"; transcript_id "ENSRNOG00000081215_tx_98"; exon_id "18_84339690_84339821_-"; exonnum "1"; txlen "1750";
18	ensembl	exon	84339690	84340000	0	-	.	gene_id "ENSRNOG00000081215"; gene_version "1"; transcript_id "ENSRNOT00000151344"; transcript_version "1"; exon_number "1"; gene_source "ensembl"; gene_biotype "lncRNA"; transcript_source "ensembl"; transcript_biotype "lncRNA"; exon_id "ENSRNOE00000769822"; exon_version "1"; tag "Ensembl_canonical";
18	ensembl	three_prime_utr	84384573	84390735	0	-	.	gene_id "ENSRNOG00000038212"; gene_version "6"; transcript_id "ENSRNOT00000125684"; transcript_version "1"; gene_name "Socs6"; gene_source "ensembl"; gene_biotype "protein_coding"; transcript_name "Socs6-202"; transcript_source "ensembl"; transcript_biotype "protein_coding";
18	ensembl	three_prime_utr	84384573	84390735	0	-	.	gene_id "ENSRNOG00000038212"; gene_version "6"; transcript_id "ENSRNOT00000135732"; transcript_version "1"; gene_name "Socs6"; gene_source "ensembl"; gene_biotype "protein_coding"; transcript_name "Socs6-203"; transcript_source "ensembl"; transcript_biotype "protein_coding";
18	ensembl	exon	84384573	84392508	0	-	.	gene_id "ENSRNOG00000038212"; gene_version "6"; transcript_id "ENSRNOT00000125684"; transcript_version "1"; exon_number "5"; gene_name "Socs6"; gene_source "ensembl"; gene_biotype "protein_coding"; transcript_name "Socs6-202"; transcript_source "ensembl"; transcript_biotype "protein_coding"; exon_id "ENSRNOE00000786746"; exon_version "1";
18	ensembl	exon	84384573	84392508	0	-	.	gene_id "ENSRNOG00000038212"; gene_version "6"; transcript_id "ENSRNOT00000135732"; transcript_version "1"; exon_number "4"; gene_name "Socs6"; gene_source "ensembl"; gene_biotype "protein_coding"; transcript_name "Socs6-203"; transcript_source "ensembl"; transcript_biotype "protein_coding"; exon_id "ENSRNOE00000786746"; exon_version "1";
18	ensembl	transcript	84384573	84413915	0	-	.	gene_id "ENSRNOG00000038212"; gene_version "6"; transcript_id "ENSRNOT00000125684"; transcript_version "1"; gene_name "Socs6"; gene_source "ensembl"; gene_biotype "protein_coding"; transcript_name "Socs6-202"; transcript_source "ensembl"; transcript_biotype "protein_coding";
18	ensembl	transcript	84384573	84413915	0	-	.	gene_id "ENSRNOG00000038212"; gene_version "6"; transcript_id "ENSRNOT00000135732"; transcript_version "1"; gene_name "Socs6"; gene_source "ensembl"; gene_biotype "protein_coding"; transcript_name "Socs6-203"; transcript_source "ensembl"; transcript_biotype "protein_coding";
18	ensembl	gene	84384573	84414053	0	-	.	gene_id "ENSRNOG00000038212"; gene_version "6"; gene_name "Socs6"; gene_source "ensembl"; gene_biotype "protein_coding";
18	ensembl	three_prime_utr	84386368	84390735	0	-	.	gene_id "ENSRNOG00000038212"; gene_version "6"; transcript_id "ENSRNOT00000058179"; transcript_version "6"; gene_name "Socs6"; gene_source "ensembl"; gene_biotype "protein_coding"; transcript_name "Socs6-201"; transcript_source "ensembl"; transcript_biotype "protein_coding";
18	ensembl	exon	84386368	84392508	0	-	.	gene_id "ENSRNOG00000038212"; gene_version "6"; transcript_id "ENSRNOT00000058179"; transcript_version "6"; exon_number "2"; gene_name "Socs6"; gene_source "ensembl"; gene_biotype "protein_coding"; transcript_name "Socs6-201"; transcript_source "ensembl"; transcript_biotype "protein_coding"; exon_id "ENSRNOE00000685569"; exon_version "1";
18	ENSEMBL114_rn	exon	84386368	84392508	14.405189685922	-	.	gene_id "ENSRNOG00000038212"; transcript_id "ENSRNOG00000038212_tx_3"; exon_id "18_84386368_84392508_-"; exonnum "3"; txlen "6372";
18	ENSEMBL114_rn	exon	84386368	84392508	7.7767703669257	-	.	gene_id "ENSRNOG00000038212"; transcript_id "ENSRNOG00000038212_tx_6"; exon_id "18_84386368_84392508_-"; exonnum "4"; txlen "6445";
18	ENSEMBL114_rn	exon	84386368	84392508	1.21104138839406	-	.	gene_id "ENSRNOG00000038212"; transcript_id "ENSRNOG00000038212_tx_7"; exon_id "18_84386368_84392508_-"; exonnum "5"; txlen "6610";
18	ensembl	transcript	84386368	84414053	0	-	.	gene_id "ENSRNOG00000038212"; gene_version "6"; transcript_id "ENSRNOT00000058179"; transcript_version "6"; gene_name "Socs6"; gene_source "ensembl"; gene_biotype "protein_coding"; transcript_name "Socs6-201"; transcript_source "ensembl"; transcript_biotype "protein_coding";
18	ensembl	three_prime_utr	84386567	84390735	0	-	.	gene_id "ENSRNOG00000038212"; gene_version "6"; transcript_id "ENSRNOT00000151208"; transcript_version "1"; gene_name "Socs6"; gene_source "ensembl"; gene_biotype "protein_coding"; transcript_name "Socs6-204"; transcript_source "ensembl"; transcript_biotype "protein_coding"; tag "Ensembl_canonical";
18	ensembl	exon	84386567	84392508	0	-	.	gene_id "ENSRNOG00000038212"; gene_version "6"; transcript_id "ENSRNOT00000151208"; transcript_version "1"; exon_number "3"; gene_name "Socs6"; gene_source "ensembl"; gene_biotype "protein_coding"; transcript_name "Socs6-204"; transcript_source "ensembl"; transcript_biotype "protein_coding"; exon_id "ENSRNOE00000393971"; exon_version "6"; tag "Ensembl_canonical";
18	ensembl	transcript	84386567	84414033	0	-	.	gene_id "ENSRNOG00000038212"; gene_version "6"; transcript_id "ENSRNOT00000151208"; transcript_version "1"; gene_name "Socs6"; gene_source "ensembl"; gene_biotype "protein_coding"; transcript_name "Socs6-204"; transcript_source "ensembl"; transcript_biotype "protein_coding"; tag "Ensembl_canonical";
18	ensembl	stop_codon	84390736	84390738	0	-	0	gene_id "ENSRNOG00000038212"; gene_version "6"; transcript_id "ENSRNOT00000151208"; transcript_version "1"; exon_number "3"; gene_name "Socs6"; gene_source "ensembl"; gene_biotype "protein_coding"; transcript_name "Socs6-204"; transcript_source "ensembl"; transcript_biotype "protein_coding"; tag "Ensembl_canonical";
18	ensembl	stop_codon	84390736	84390738	0	-	0	gene_id "ENSRNOG00000038212"; gene_version "6"; transcript_id "ENSRNOT00000058179"; transcript_version "6"; exon_number "2"; gene_name "Socs6"; gene_source "ensembl"; gene_biotype "protein_coding"; transcript_name "Socs6-201"; transcript_source "ensembl"; transcript_biotype "protein_coding";
18	ensembl	stop_codon	84390736	84390738	0	-	0	gene_id "ENSRNOG00000038212"; gene_version "6"; transcript_id "ENSRNOT00000125684"; transcript_version "1"; exon_number "5"; gene_name "Socs6"; gene_source "ensembl"; gene_biotype "protein_coding"; transcript_name "Socs6-202"; transcript_source "ensembl"; transcript_biotype "protein_coding";
18	ensembl	stop_codon	84390736	84390738	0	-	0	gene_id "ENSRNOG00000038212"; gene_version "6"; transcript_id "ENSRNOT00000135732"; transcript_version "1"; exon_number "4"; gene_name "Socs6"; gene_source "ensembl"; gene_biotype "protein_coding"; transcript_name "Socs6-203"; transcript_source "ensembl"; transcript_biotype "protein_coding";
18	ensembl	CDS	84390739	84392379	0	-	0	gene_id "ENSRNOG00000038212"; gene_version "6"; transcript_id "ENSRNOT00000151208"; transcript_version "1"; exon_number "3"; gene_name "Socs6"; gene_source "ensembl"; gene_biotype "protein_coding"; transcript_name "Socs6-204"; transcript_source "ensembl"; transcript_biotype "protein_coding"; protein_id "ENSRNOP00000103295"; protein_version "1"; tag "Ensembl_canonical";
18	ensembl	CDS	84390739	84392379	0	-	0	gene_id "ENSRNOG00000038212"; gene_version "6"; transcript_id "ENSRNOT00000058179"; transcript_version "6"; exon_number "2"; gene_name "Socs6"; gene_source "ensembl"; gene_biotype "protein_coding"; transcript_name "Socs6-201"; transcript_source "ensembl"; transcript_biotype "protein_coding"; protein_id "ENSRNOP00000054982"; protein_version "4";
18	ensembl	CDS	84390739	84392379	0	-	0	gene_id "ENSRNOG00000038212"; gene_version "6"; transcript_id "ENSRNOT00000125684"; transcript_version "1"; exon_number "5"; gene_name "Socs6"; gene_source "ensembl"; gene_biotype "protein_coding"; transcript_name "Socs6-202"; transcript_source "ensembl"; transcript_biotype "protein_coding"; protein_id "ENSRNOP00000106191"; protein_version "1";
18	ensembl	CDS	84390739	84392379	0	-	0	gene_id "ENSRNOG00000038212"; gene_version "6"; transcript_id "ENSRNOT00000135732"; transcript_version "1"; exon_number "4"; gene_name "Socs6"; gene_source "ensembl"; gene_biotype "protein_coding"; transcript_name "Socs6-203"; transcript_source "ensembl"; transcript_biotype "protein_coding"; protein_id "ENSRNOP00000104684"; protein_version "1";
18	ensembl	start_codon	84392377	84392379	0	-	0	gene_id "ENSRNOG00000038212"; gene_version "6"; transcript_id "ENSRNOT00000151208"; transcript_version "1"; exon_number "3"; gene_name "Socs6"; gene_source "ensembl"; gene_biotype "protein_coding"; transcript_name "Socs6-204"; transcript_source "ensembl"; transcript_biotype "protein_coding"; tag "Ensembl_canonical";
18	ensembl	start_codon	84392377	84392379	0	-	0	gene_id "ENSRNOG00000038212"; gene_version "6"; transcript_id "ENSRNOT00000058179"; transcript_version "6"; exon_number "2"; gene_name "Socs6"; gene_source "ensembl"; gene_biotype "protein_coding"; transcript_name "Socs6-201"; transcript_source "ensembl"; transcript_biotype "protein_coding";
18	ensembl	start_codon	84392377	84392379	0	-	0	gene_id "ENSRNOG00000038212"; gene_version "6"; transcript_id "ENSRNOT00000125684"; transcript_version "1"; exon_number "5"; gene_name "Socs6"; gene_source "ensembl"; gene_biotype "protein_coding"; transcript_name "Socs6-202"; transcript_source "ensembl"; transcript_biotype "protein_coding";
18	ensembl	start_codon	84392377	84392379	0	-	0	gene_id "ENSRNOG00000038212"; gene_version "6"; transcript_id "ENSRNOT00000135732"; transcript_version "1"; exon_number "4"; gene_name "Socs6"; gene_source "ensembl"; gene_biotype "protein_coding"; transcript_name "Socs6-203"; transcript_source "ensembl"; transcript_biotype "protein_coding";
18	ensembl	five_prime_utr	84392380	84392508	0	-	.	gene_id "ENSRNOG00000038212"; gene_version "6"; transcript_id "ENSRNOT00000151208"; transcript_version "1"; gene_name "Socs6"; gene_source "ensembl"; gene_biotype "protein_coding"; transcript_name "Socs6-204"; transcript_source "ensembl"; transcript_biotype "protein_coding"; tag "Ensembl_canonical";
18	ensembl	five_prime_utr	84392380	84392508	0	-	.	gene_id "ENSRNOG00000038212"; gene_version "6"; transcript_id "ENSRNOT00000058179"; transcript_version "6"; gene_name "Socs6"; gene_source "ensembl"; gene_biotype "protein_coding"; transcript_name "Socs6-201"; transcript_source "ensembl"; transcript_biotype "protein_coding";
18	ensembl	five_prime_utr	84392380	84392508	0	-	.	gene_id "ENSRNOG00000038212"; gene_version "6"; transcript_id "ENSRNOT00000125684"; transcript_version "1"; gene_name "Socs6"; gene_source "ensembl"; gene_biotype "protein_coding"; transcript_name "Socs6-202"; transcript_source "ensembl"; transcript_biotype "protein_coding";
18	ensembl	five_prime_utr	84392380	84392508	0	-	.	gene_id "ENSRNOG00000038212"; gene_version "6"; transcript_id "ENSRNOT00000135732"; transcript_version "1"; gene_name "Socs6"; gene_source "ensembl"; gene_biotype "protein_coding"; transcript_name "Socs6-203"; transcript_source "ensembl"; transcript_biotype "protein_coding";
18	ensembl	exon	84402825	84402989	0	-	.	gene_id "ENSRNOG00000038212"; gene_version "6"; transcript_id "ENSRNOT00000125684"; transcript_version "1"; exon_number "4"; gene_name "Socs6"; gene_source "ensembl"; gene_biotype "protein_coding"; transcript_name "Socs6-202"; transcript_source "ensembl"; transcript_biotype "protein_coding"; exon_id "ENSRNOE00000660408"; exon_version "2";
18	ensembl	five_prime_utr	84402825	84402989	0	-	.	gene_id "ENSRNOG00000038212"; gene_version "6"; transcript_id "ENSRNOT00000125684"; transcript_version "1"; gene_name "Socs6"; gene_source "ensembl"; gene_biotype "protein_coding"; transcript_name "Socs6-202"; transcript_source "ensembl"; transcript_biotype "protein_coding";
18	ensembl	exon	84402825	84402989	0	-	.	gene_id "ENSRNOG00000038212"; gene_version "6"; transcript_id "ENSRNOT00000135732"; transcript_version "1"; exon_number "3"; gene_name "Socs6"; gene_source "ensembl"; gene_biotype "protein_coding"; transcript_name "Socs6-203"; transcript_source "ensembl"; transcript_biotype "protein_coding"; exon_id "ENSRNOE00000660408"; exon_version "2";
18	ensembl	five_prime_utr	84402825	84402989	0	-	.	gene_id "ENSRNOG00000038212"; gene_version "6"; transcript_id "ENSRNOT00000135732"; transcript_version "1"; gene_name "Socs6"; gene_source "ensembl"; gene_biotype "protein_coding"; transcript_name "Socs6-203"; transcript_source "ensembl"; transcript_biotype "protein_coding";
18	ENSEMBL114_rn	exon	84402825	84402989	1.21104138839406	-	.	gene_id "ENSRNOG00000038212"; transcript_id "ENSRNOG00000038212_tx_7"; exon_id "18_84402825_84402989_-"; exonnum "4"; txlen "6610";
18	ensembl	exon	84402825	84407798	0	-	.	gene_id "ENSRNOG00000038212"; gene_version "6"; transcript_id "ENSRNOT00000151208"; transcript_version "1"; exon_number "2"; gene_name "Socs6"; gene_source "ensembl"; gene_biotype "protein_coding"; transcript_name "Socs6-204"; transcript_source "ensembl"; transcript_biotype "protein_coding"; exon_id "ENSRNOE00000799682"; exon_version "1"; tag "Ensembl_canonical";
18	ensembl	five_prime_utr	84402825	84407798	0	-	.	gene_id "ENSRNOG00000038212"; gene_version "6"; transcript_id "ENSRNOT00000151208"; transcript_version "1"; gene_name "Socs6"; gene_source "ensembl"; gene_biotype "protein_coding"; transcript_name "Socs6-204"; transcript_source "ensembl"; transcript_biotype "protein_coding"; tag "Ensembl_canonical";
18	ensembl	exon	84407451	84407523	0	-	.	gene_id "ENSRNOG00000038212"; gene_version "6"; transcript_id "ENSRNOT00000125684"; transcript_version "1"; exon_number "3"; gene_name "Socs6"; gene_source "ensembl"; gene_biotype "protein_coding"; transcript_name "Socs6-202"; transcript_source "ensembl"; transcript_biotype "protein_coding"; exon_id "ENSRNOE00000657392"; exon_version "1";
18	ensembl	five_prime_utr	84407451	84407523	0	-	.	gene_id "ENSRNOG00000038212"; gene_version "6"; transcript_id "ENSRNOT00000125684"; transcript_version "1"; gene_name "Socs6"; gene_source "ensembl"; gene_biotype "protein_coding"; transcript_name "Socs6-202"; transcript_source "ensembl"; transcript_biotype "protein_coding";
18	ENSEMBL114_rn	exon	84407451	84407523	7.7767703669257	-	.	gene_id "ENSRNOG00000038212"; transcript_id "ENSRNOG00000038212_tx_6"; exon_id "18_84407451_84407523_-"; exonnum "3"; txlen "6445";
18	ENSEMBL114_rn	exon	84407451	84407523	1.21104138839406	-	.	gene_id "ENSRNOG00000038212"; transcript_id "ENSRNOG00000038212_tx_7"; exon_id "18_84407451_84407523_-"; exonnum "3"; txlen "6610";
18	ensembl	exon	84407674	84407798	0	-	.	gene_id "ENSRNOG00000038212"; gene_version "6"; transcript_id "ENSRNOT00000125684"; transcript_version "1"; exon_number "2"; gene_name "Socs6"; gene_source "ensembl"; gene_biotype "protein_coding"; transcript_name "Socs6-202"; transcript_source "ensembl"; transcript_biotype "protein_coding"; exon_id "ENSRNOE00000561305"; exon_version "2";
18	ensembl	five_prime_utr	84407674	84407798	0	-	.	gene_id "ENSRNOG00000038212"; gene_version "6"; transcript_id "ENSRNOT00000125684"; transcript_version "1"; gene_name "Socs6"; gene_source "ensembl"; gene_biotype "protein_coding"; transcript_name "Socs6-202"; transcript_source "ensembl"; transcript_biotype "protein_coding";
18	ensembl	exon	84407674	84407798	0	-	.	gene_id "ENSRNOG00000038212"; gene_version "6"; transcript_id "ENSRNOT00000135732"; transcript_version "1"; exon_number "2"; gene_name "Socs6"; gene_source "ensembl"; gene_biotype "protein_coding"; transcript_name "Socs6-203"; transcript_source "ensembl"; transcript_biotype "protein_coding"; exon_id "ENSRNOE00000561305"; exon_version "2";
18	ensembl	five_prime_utr	84407674	84407798	0	-	.	gene_id "ENSRNOG00000038212"; gene_version "6"; transcript_id "ENSRNOT00000135732"; transcript_version "1"; gene_name "Socs6"; gene_source "ensembl"; gene_biotype "protein_coding"; transcript_name "Socs6-203"; transcript_source "ensembl"; transcript_biotype "protein_coding";
18	ENSEMBL114_rn	exon	84407674	84407798	14.405189685922	-	.	gene_id "ENSRNOG00000038212"; transcript_id "ENSRNOG00000038212_tx_3"; exon_id "18_84407674_84407798_-"; exonnum "2"; txlen "6372";
18	ENSEMBL114_rn	exon	84407674	84407798	7.7767703669257	-	.	gene_id "ENSRNOG00000038212"; transcript_id "ENSRNOG00000038212_tx_6"; exon_id "18_84407674_84407798_-"; exonnum "2"; txlen "6445";
18	ENSEMBL114_rn	exon	84407674	84407798	1.21104138839406	-	.	gene_id "ENSRNOG00000038212"; transcript_id "ENSRNOG00000038212_tx_7"; exon_id "18_84407674_84407798_-"; exonnum "2"; txlen "6610";
18	ensembl	exon	84413729	84413915	0	-	.	gene_id "ENSRNOG00000038212"; gene_version "6"; transcript_id "ENSRNOT00000125684"; transcript_version "1"; exon_number "1"; gene_name "Socs6"; gene_source "ensembl"; gene_biotype "protein_coding"; transcript_name "Socs6-202"; transcript_source "ensembl"; transcript_biotype "protein_coding"; exon_id "ENSRNOE00000603060"; exon_version "2";
18	ensembl	five_prime_utr	84413729	84413915	0	-	.	gene_id "ENSRNOG00000038212"; gene_version "6"; transcript_id "ENSRNOT00000125684"; transcript_version "1"; gene_name "Socs6"; gene_source "ensembl"; gene_biotype "protein_coding"; transcript_name "Socs6-202"; transcript_source "ensembl"; transcript_biotype "protein_coding";
18	ensembl	exon	84413729	84413915	0	-	.	gene_id "ENSRNOG00000038212"; gene_version "6"; transcript_id "ENSRNOT00000135732"; transcript_version "1"; exon_number "1"; gene_name "Socs6"; gene_source "ensembl"; gene_biotype "protein_coding"; transcript_name "Socs6-203"; transcript_source "ensembl"; transcript_biotype "protein_coding"; exon_id "ENSRNOE00000603060"; exon_version "2";
18	ensembl	five_prime_utr	84413729	84413915	0	-	.	gene_id "ENSRNOG00000038212"; gene_version "6"; transcript_id "ENSRNOT00000135732"; transcript_version "1"; gene_name "Socs6"; gene_source "ensembl"; gene_biotype "protein_coding"; transcript_name "Socs6-203"; transcript_source "ensembl"; transcript_biotype "protein_coding";
18	ensembl	exon	84413729	84414033	0	-	.	gene_id "ENSRNOG00000038212"; gene_version "6"; transcript_id "ENSRNOT00000151208"; transcript_version "1"; exon_number "1"; gene_name "Socs6"; gene_source "ensembl"; gene_biotype "protein_coding"; transcript_name "Socs6-204"; transcript_source "ensembl"; transcript_biotype "protein_coding"; exon_id "ENSRNOE00000773611"; exon_version "1"; tag "Ensembl_canonical";
18	ensembl	five_prime_utr	84413729	84414033	0	-	.	gene_id "ENSRNOG00000038212"; gene_version "6"; transcript_id "ENSRNOT00000151208"; transcript_version "1"; gene_name "Socs6"; gene_source "ensembl"; gene_biotype "protein_coding"; transcript_name "Socs6-204"; transcript_source "ensembl"; transcript_biotype "protein_coding"; tag "Ensembl_canonical";
18	ensembl	exon	84413729	84414053	0	-	.	gene_id "ENSRNOG00000038212"; gene_version "6"; transcript_id "ENSRNOT00000058179"; transcript_version "6"; exon_number "1"; gene_name "Socs6"; gene_source "ensembl"; gene_biotype "protein_coding"; transcript_name "Socs6-201"; transcript_source "ensembl"; transcript_biotype "protein_coding"; exon_id "ENSRNOE00000691518"; exon_version "1";
18	ensembl	five_prime_utr	84413729	84414053	0	-	.	gene_id "ENSRNOG00000038212"; gene_version "6"; transcript_id "ENSRNOT00000058179"; transcript_version "6"; gene_name "Socs6"; gene_source "ensembl"; gene_biotype "protein_coding"; transcript_name "Socs6-201"; transcript_source "ensembl"; transcript_biotype "protein_coding";
18	sraer114_es	exon	84415561	84417445	11.8581950710906	-	.	gene_id "ENSRNOG00000038212"; transcript_id "ENSRNOG00000038212_tx_4"; exon_id "18_84415561_84417445_-"; exonnum "2"; txlen "1991";
18	ensembl	stop_codon	84415920	84415922	0	-	0	gene_id "ENSRNOG00000038211"; gene_version "6"; transcript_id "ENSRNOT00000058177"; transcript_version "6"; exon_number "2"; gene_name "AABR07032856.1"; gene_source "ensembl"; gene_biotype "protein_coding"; transcript_name "AABR07032856.1-201"; transcript_source "ensembl"; transcript_biotype "protein_coding"; tag "Ensembl_canonical";
18	ensembl	exon	84415920	84416842	0	-	.	gene_id "ENSRNOG00000038211"; gene_version "6"; transcript_id "ENSRNOT00000058177"; transcript_version "6"; exon_number "2"; gene_name "AABR07032856.1"; gene_source "ensembl"; gene_biotype "protein_coding"; transcript_name "AABR07032856.1-201"; transcript_source "ensembl"; transcript_biotype "protein_coding"; exon_id "ENSRNOE00000393964"; exon_version "5"; tag "Ensembl_canonical";
18	ensembl	gene	84415920	84417713	0	-	.	gene_id "ENSRNOG00000038211"; gene_version "6"; gene_name "AABR07032856.1"; gene_source "ensembl"; gene_biotype "protein_coding";
18	ensembl	transcript	84415920	84417713	0	-	.	gene_id "ENSRNOG00000038211"; gene_version "6"; transcript_id "ENSRNOT00000058177"; transcript_version "6"; gene_name "AABR07032856.1"; gene_source "ensembl"; gene_biotype "protein_coding"; transcript_name "AABR07032856.1-201"; transcript_source "ensembl"; transcript_biotype "protein_coding"; tag "Ensembl_canonical";
18	ensembl	CDS	84415923	84416842	0	-	2	gene_id "ENSRNOG00000038211"; gene_version "6"; transcript_id "ENSRNOT00000058177"; transcript_version "6"; exon_number "2"; gene_name "AABR07032856.1"; gene_source "ensembl"; gene_biotype "protein_coding"; transcript_name "AABR07032856.1-201"; transcript_source "ensembl"; transcript_biotype "protein_coding"; protein_id "ENSRNOP00000095714"; protein_version "2"; tag "Ensembl_canonical";
18	ensembl	exon	84417653	84417713	0	-	.	gene_id "ENSRNOG00000038211"; gene_version "6"; transcript_id "ENSRNOT00000058177"; transcript_version "6"; exon_number "1"; gene_name "AABR07032856.1"; gene_source "ensembl"; gene_biotype "protein_coding"; transcript_name "AABR07032856.1-201"; transcript_source "ensembl"; transcript_biotype "protein_coding"; exon_id "ENSRNOE00000693590"; exon_version "1"; tag "Ensembl_canonical";
18	ensembl	CDS	84417653	84417713	0	-	0	gene_id "ENSRNOG00000038211"; gene_version "6"; transcript_id "ENSRNOT00000058177"; transcript_version "6"; exon_number "1"; gene_name "AABR07032856.1"; gene_source "ensembl"; gene_biotype "protein_coding"; transcript_name "AABR07032856.1-201"; transcript_source "ensembl"; transcript_biotype "protein_coding"; protein_id "ENSRNOP00000095714"; protein_version "2"; tag "Ensembl_canonical";
18	ensembl	start_codon	84417711	84417713	0	-	0	gene_id "ENSRNOG00000038211"; gene_version "6"; transcript_id "ENSRNOT00000058177"; transcript_version "6"; exon_number "1"; gene_name "AABR07032856.1"; gene_source "ensembl"; gene_biotype "protein_coding"; transcript_name "AABR07032856.1-201"; transcript_source "ensembl"; transcript_biotype "protein_coding"; tag "Ensembl_canonical";
18	sraer114_ss	exon	84420198	84420303	14.405189685922	-	.	gene_id "ENSRNOG00000038212"; transcript_id "ENSRNOG00000038212_tx_3"; exon_id "18_84420198_84420303_-"; exonnum "1"; txlen "6372";
18	sraer114_ss	exon	84420198	84420303	11.8581950710906	-	.	gene_id "ENSRNOG00000038212"; transcript_id "ENSRNOG00000038212_tx_4"; exon_id "18_84420198_84420303_-"; exonnum "1"; txlen "1991";
18	sraer114_ss	exon	84420198	84420303	7.7767703669257	-	.	gene_id "ENSRNOG00000038212"; transcript_id "ENSRNOG00000038212_tx_6"; exon_id "18_84420198_84420303_-"; exonnum "1"; txlen "6445";
18	sraer114_ss	exon	84420198	84420303	1.21104138839406	-	.	gene_id "ENSRNOG00000038212"; transcript_id "ENSRNOG00000038212_tx_7"; exon_id "18_84420198_84420303_-"; exonnum "1"; txlen "6610";
18	sraer114_es	exon	84435515	84435790	0.170516953590297	-	.	gene_id "sraer114_gene_41745"; transcript_id "sraer114_gene_41745_tx_2"; exon_id "18_84435515_84435790_-"; exonnum "3"; txlen "523";
18	sraer114_es	exon	84435515	84435790	0.0551571987149052	-	.	gene_id "sraer114_gene_41745"; transcript_id "sraer114_gene_41745_tx_3"; exon_id "18_84435515_84435790_-"; exonnum "3"; txlen "571";
18	sraer114_es	exon	84435515	84435790	0.0107418169315515	-	.	gene_id "sraer114_gene_41745"; transcript_id "sraer114_gene_41745_tx_4"; exon_id "18_84435515_84435790_-"; exonnum "5"; txlen "722";
18	sraer114_mid	exon	84436987	84437120	0.0551571987149052	-	.	gene_id "sraer114_gene_41745"; transcript_id "sraer114_gene_41745_tx_3"; exon_id "18_84436987_84437120_-"; exonnum "2"; txlen "571";
18	sraer114_mid	exon	84436987	84437120	0.0107418169315515	-	.	gene_id "sraer114_gene_41745"; transcript_id "sraer114_gene_41745_tx_4"; exon_id "18_84436987_84437120_-"; exonnum "4"; txlen "722";
18	sraer114_mid	exon	84440218	84440282	0.0107418169315515	-	.	gene_id "sraer114_gene_41745"; transcript_id "sraer114_gene_41745_tx_4"; exon_id "18_84440218_84440282_-"; exonnum "3"; txlen "722";
18	sraer114_mid	exon	84441298	84441383	0.170516953590297	-	.	gene_id "sraer114_gene_41745"; transcript_id "sraer114_gene_41745_tx_2"; exon_id "18_84441298_84441383_-"; exonnum "2"; txlen "523";
18	sraer114_mid	exon	84441298	84441383	0.0107418169315515	-	.	gene_id "sraer114_gene_41745"; transcript_id "sraer114_gene_41745_tx_4"; exon_id "18_84441298_84441383_-"; exonnum "2"; txlen "722";
18	sraer114_ss	exon	84443785	84443945	0.170516953590297	-	.	gene_id "sraer114_gene_41745"; transcript_id "sraer114_gene_41745_tx_2"; exon_id "18_84443785_84443945_-"; exonnum "1"; txlen "523";
18	sraer114_ss	exon	84443785	84443945	0.0551571987149052	-	.	gene_id "sraer114_gene_41745"; transcript_id "sraer114_gene_41745_tx_3"; exon_id "18_84443785_84443945_-"; exonnum "1"; txlen "571";
18	sraer114_ss	exon	84443785	84443945	0.0107418169315515	-	.	gene_id "sraer114_gene_41745"; transcript_id "sraer114_gene_41745_tx_4"; exon_id "18_84443785_84443945_-"; exonnum "1"; txlen "722";
18	ensembl	stop_codon	84704648	84704650	0	-	0	gene_id "ENSRNOG00000004661"; gene_version "6"; transcript_id "ENSRNOT00000006169"; transcript_version "6"; exon_number "1"; gene_name "Ptmal3"; gene_source "ensembl"; gene_biotype "protein_coding"; transcript_name "Ptmal3-201"; transcript_source "ensembl"; transcript_biotype "protein_coding"; tag "Ensembl_canonical";
18	ensembl	gene	84704648	84704959	0	-	.	gene_id "ENSRNOG00000004661"; gene_version "6"; gene_name "Ptmal3"; gene_source "ensembl"; gene_biotype "protein_coding";
18	ensembl	transcript	84704648	84704959	0	-	.	gene_id "ENSRNOG00000004661"; gene_version "6"; transcript_id "ENSRNOT00000006169"; transcript_version "6"; gene_name "Ptmal3"; gene_source "ensembl"; gene_biotype "protein_coding"; transcript_name "Ptmal3-201"; transcript_source "ensembl"; transcript_biotype "protein_coding"; tag "Ensembl_canonical";
18	ensembl	exon	84704648	84704959	0	-	.	gene_id "ENSRNOG00000004661"; gene_version "6"; transcript_id "ENSRNOT00000006169"; transcript_version "6"; exon_number "1"; gene_name "Ptmal3"; gene_source "ensembl"; gene_biotype "protein_coding"; transcript_name "Ptmal3-201"; transcript_source "ensembl"; transcript_biotype "protein_coding"; exon_id "ENSRNOE00000393798"; exon_version "2"; tag "Ensembl_canonical";
18	ensembl	CDS	84704651	84704959	0	-	0	gene_id "ENSRNOG00000004661"; gene_version "6"; transcript_id "ENSRNOT00000006169"; transcript_version "6"; exon_number "1"; gene_name "Ptmal3"; gene_source "ensembl"; gene_biotype "protein_coding"; transcript_name "Ptmal3-201"; transcript_source "ensembl"; transcript_biotype "protein_coding"; protein_id "ENSRNOP00000054961"; protein_version "2"; tag "Ensembl_canonical";
18	ensembl	start_codon	84704957	84704959	0	-	0	gene_id "ENSRNOG00000004661"; gene_version "6"; transcript_id "ENSRNOT00000006169"; transcript_version "6"; exon_number "1"; gene_name "Ptmal3"; gene_source "ensembl"; gene_biotype "protein_coding"; transcript_name "Ptmal3-201"; transcript_source "ensembl"; transcript_biotype "protein_coding"; tag "Ensembl_canonical";
18	sraer114_es	exon	84792409	84792856	0.0291873259716436	-	.	gene_id "sraer114_gene_50381"; transcript_id "sraer114_gene_50381_tx_1"; exon_id "18_84792409_84792856_-"; exonnum "3"; txlen "886";
18	sraer114_es	exon	84792409	84792856	0.00187106439277743	-	.	gene_id "sraer114_gene_50381"; transcript_id "sraer114_gene_50381_tx_2"; exon_id "18_84792409_84792856_-"; exonnum "5"; txlen "1215";
18	sraer114_es	exon	84792409	84792856	0.00185223740865682	-	.	gene_id "sraer114_gene_50381"; transcript_id "sraer114_gene_50381_tx_3"; exon_id "18_84792409_84792856_-"; exonnum "6"; txlen "1312";
18	sraer114_mid	exon	84794156	84794291	0.0291873259716436	-	.	gene_id "sraer114_gene_50381"; transcript_id "sraer114_gene_50381_tx_1"; exon_id "18_84794156_84794291_-"; exonnum "2"; txlen "886";
18	sraer114_mid	exon	84794156	84794291	0.00187106439277743	-	.	gene_id "sraer114_gene_50381"; transcript_id "sraer114_gene_50381_tx_2"; exon_id "18_84794156_84794291_-"; exonnum "4"; txlen "1215";
18	sraer114_mid	exon	84794156	84794291	0.00185223740865682	-	.	gene_id "sraer114_gene_50381"; transcript_id "sraer114_gene_50381_tx_3"; exon_id "18_84794156_84794291_-"; exonnum "5"; txlen "1312";
18	sraer114_mid	exon	84811483	84811616	0.00187106439277743	-	.	gene_id "sraer114_gene_50381"; transcript_id "sraer114_gene_50381_tx_2"; exon_id "18_84811483_84811616_-"; exonnum "3"; txlen "1215";
18	sraer114_mid	exon	84811483	84811616	0.00185223740865682	-	.	gene_id "sraer114_gene_50381"; transcript_id "sraer114_gene_50381_tx_3"; exon_id "18_84811483_84811616_-"; exonnum "4"; txlen "1312";
18	sraer114_es	exon	84813502	84813929	0.034012804147855	-	.	gene_id "sraer114_gene_54916"; transcript_id "sraer114_gene_54916_tx_1"; exon_id "18_84813502_84813929_-"; exonnum "2"; txlen "578";
18	sraer114_ss	exon	84813958	84814107	0.034012804147855	-	.	gene_id "sraer114_gene_54916"; transcript_id "sraer114_gene_54916_tx_1"; exon_id "18_84813958_84814107_-"; exonnum "1"; txlen "578";
18	sraer114_mid	exon	84815271	84815465	0.00187106439277743	-	.	gene_id "sraer114_gene_50381"; transcript_id "sraer114_gene_50381_tx_2"; exon_id "18_84815271_84815465_-"; exonnum "2"; txlen "1215";
18	sraer114_mid	exon	84815271	84815465	0.00185223740865682	-	.	gene_id "sraer114_gene_50381"; transcript_id "sraer114_gene_50381_tx_3"; exon_id "18_84815271_84815465_-"; exonnum "3"; txlen "1312";
18	sraer114_mid	exon	84816497	84816593	0.00185223740865682	-	.	gene_id "sraer114_gene_50381"; transcript_id "sraer114_gene_50381_tx_3"; exon_id "18_84816497_84816593_-"; exonnum "2"; txlen "1312";
18	sraer114_ss	exon	84818505	84818806	0.0291873259716436	-	.	gene_id "sraer114_gene_50381"; transcript_id "sraer114_gene_50381_tx_1"; exon_id "18_84818505_84818806_-"; exonnum "1"; txlen "886";
18	sraer114_ss	exon	84818505	84818806	0.00187106439277743	-	.	gene_id "sraer114_gene_50381"; transcript_id "sraer114_gene_50381_tx_2"; exon_id "18_84818505_84818806_-"; exonnum "1"; txlen "1215";
18	sraer114_ss	exon	84818505	84818806	0.00185223740865682	-	.	gene_id "sraer114_gene_50381"; transcript_id "sraer114_gene_50381_tx_3"; exon_id "18_84818505_84818806_-"; exonnum "1"; txlen "1312";
18	sraer114_es	exon	84820811	84821283	0.199253234530757	-	.	gene_id "sraer114_gene_50382"; transcript_id "sraer114_gene_50382_tx_1"; exon_id "18_84820811_84821283_-"; exonnum "2"; txlen "773";
18	sraer114_mid	exon	84822394	84822693	0.199253234530757	-	.	gene_id "sraer114_gene_50382"; transcript_id "sraer114_gene_50382_tx_1"; exon_id "18_84822394_84822693_-"; exonnum "1"; txlen "773";
18	ensembl	three_prime_utr	84847491	84847894	0	-	.	gene_id "ENSRNOG00000038190"; gene_version "5"; transcript_id "ENSRNOT00000058139"; transcript_version "5"; gene_name "Dok6"; gene_source "ensembl"; gene_biotype "protein_coding"; transcript_name "Dok6-201"; transcript_source "ensembl"; transcript_biotype "protein_coding"; tag "Ensembl_canonical";
18	ensembl	exon	84847491	84848034	0	-	.	gene_id "ENSRNOG00000038190"; gene_version "5"; transcript_id "ENSRNOT00000058139"; transcript_version "5"; exon_number "8"; gene_name "Dok6"; gene_source "ensembl"; gene_biotype "protein_coding"; transcript_name "Dok6-201"; transcript_source "ensembl"; transcript_biotype "protein_coding"; exon_id "ENSRNOE00000503723"; exon_version "1"; tag "Ensembl_canonical";
18	ENSEMBL114_rn	exon	84847491	84848034	0.0295825504003911	-	.	gene_id "ENSRNOG00000038190"; transcript_id "ENSRNOG00000038190_tx_10"; exon_id "18_84847491_84848034_-"; exonnum "2"; txlen "608";
18	ENSEMBL114_rn	exon	84847491	84848034	0.00122794229828165	-	.	gene_id "ENSRNOG00000038190"; transcript_id "ENSRNOG00000038190_tx_14"; exon_id "18_84847491_84848034_-"; exonnum "8"; txlen "1417";
18	ENSEMBL114_rn	exon	84847491	84848034	0.0361744403879782	-	.	gene_id "ENSRNOG00000038190"; transcript_id "ENSRNOG00000038190_tx_6"; exon_id "18_84847491_84848034_-"; exonnum "7"; txlen "1267";
18	ensembl	gene	84847491	85290647	0	-	.	gene_id "ENSRNOG00000038190"; gene_version "5"; gene_name "Dok6"; gene_source "ensembl"; gene_biotype "protein_coding";
18	ensembl	transcript	84847491	85290647	0	-	.	gene_id "ENSRNOG00000038190"; gene_version "5"; transcript_id "ENSRNOT00000058139"; transcript_version "5"; gene_name "Dok6"; gene_source "ensembl"; gene_biotype "protein_coding"; transcript_name "Dok6-201"; transcript_source "ensembl"; transcript_biotype "protein_coding"; tag "Ensembl_canonical";
18	ensembl	stop_codon	84847895	84847897	0	-	0	gene_id "ENSRNOG00000038190"; gene_version "5"; transcript_id "ENSRNOT00000058139"; transcript_version "5"; exon_number "8"; gene_name "Dok6"; gene_source "ensembl"; gene_biotype "protein_coding"; transcript_name "Dok6-201"; transcript_source "ensembl"; transcript_biotype "protein_coding"; tag "Ensembl_canonical";
18	ensembl	CDS	84847898	84848034	0	-	2	gene_id "ENSRNOG00000038190"; gene_version "5"; transcript_id "ENSRNOT00000058139"; transcript_version "5"; exon_number "8"; gene_name "Dok6"; gene_source "ensembl"; gene_biotype "protein_coding"; transcript_name "Dok6-201"; transcript_source "ensembl"; transcript_biotype "protein_coding"; protein_id "ENSRNOP00000054944"; protein_version "3"; tag "Ensembl_canonical";
18	sraer114_ss	exon	84857333	84857396	0.0295825504003911	-	.	gene_id "ENSRNOG00000038190"; transcript_id "ENSRNOG00000038190_tx_10"; exon_id "18_84857333_84857396_-"; exonnum "1"; txlen "608";
18	ensembl	three_prime_utr	84926836	84926870	0	-	.	gene_id "ENSRNOG00000038190"; gene_version "5"; transcript_id "ENSRNOT00000170391"; transcript_version "1"; gene_name "Dok6"; gene_source "ensembl"; gene_biotype "protein_coding"; transcript_name "Dok6-202"; transcript_source "ensembl"; transcript_biotype "protein_coding";
18	ensembl	exon	84926836	84926947	0	-	.	gene_id "ENSRNOG00000038190"; gene_version "5"; transcript_id "ENSRNOT00000170391"; transcript_version "1"; exon_number "8"; gene_name "Dok6"; gene_source "ensembl"; gene_biotype "protein_coding"; transcript_name "Dok6-202"; transcript_source "ensembl"; transcript_biotype "protein_coding"; exon_id "ENSRNOE00000805989"; exon_version "1";
18	ensembl	transcript	84926836	85290647	0	-	.	gene_id "ENSRNOG00000038190"; gene_version "5"; transcript_id "ENSRNOT00000170391"; transcript_version "1"; gene_name "Dok6"; gene_source "ensembl"; gene_biotype "protein_coding"; transcript_name "Dok6-202"; transcript_source "ensembl"; transcript_biotype "protein_coding";
18	ensembl	stop_codon	84926871	84926873	0	-	0	gene_id "ENSRNOG00000038190"; gene_version "5"; transcript_id "ENSRNOT00000170391"; transcript_version "1"; exon_number "8"; gene_name "Dok6"; gene_source "ensembl"; gene_biotype "protein_coding"; transcript_name "Dok6-202"; transcript_source "ensembl"; transcript_biotype "protein_coding";
18	ensembl	CDS	84926874	84926947	0	-	2	gene_id "ENSRNOG00000038190"; gene_version "5"; transcript_id "ENSRNOT00000170391"; transcript_version "1"; exon_number "8"; gene_name "Dok6"; gene_source "ensembl"; gene_biotype "protein_coding"; transcript_name "Dok6-202"; transcript_source "ensembl"; transcript_biotype "protein_coding"; protein_id "ENSRNOP00000109912"; protein_version "1";
18	sraer114_es	exon	84929522	84929675	0.0472893217242561	-	.	gene_id "ENSRNOG00000038190"; transcript_id "ENSRNOG00000038190_tx_4"; exon_id "18_84929522_84929675_-"; exonnum "7"; txlen "944";
18	sraer114_es	exon	84929522	84929675	0.0361744403879782	-	.	gene_id "ENSRNOG00000038190"; transcript_id "ENSRNOG00000038190_tx_7"; exon_id "18_84929522_84929675_-"; exonnum "7"; txlen "877";
18	ensembl	exon	84940577	84940694	0	-	.	gene_id "ENSRNOG00000038190"; gene_version "5"; transcript_id "ENSRNOT00000170391"; transcript_version "1"; exon_number "7"; gene_name "Dok6"; gene_source "ensembl"; gene_biotype "protein_coding"; transcript_name "Dok6-202"; transcript_source "ensembl"; transcript_biotype "protein_coding"; exon_id "ENSRNOE00000393693"; exon_version "3";
18	ensembl	CDS	84940577	84940694	0	-	0	gene_id "ENSRNOG00000038190"; gene_version "5"; transcript_id "ENSRNOT00000170391"; transcript_version "1"; exon_number "7"; gene_name "Dok6"; gene_source "ensembl"; gene_biotype "protein_coding"; transcript_name "Dok6-202"; transcript_source "ensembl"; transcript_biotype "protein_coding"; protein_id "ENSRNOP00000109912"; protein_version "1";
18	ensembl	exon	84940577	84940694	0	-	.	gene_id "ENSRNOG00000038190"; gene_version "5"; transcript_id "ENSRNOT00000058139"; transcript_version "5"; exon_number "7"; gene_name "Dok6"; gene_source "ensembl"; gene_biotype "protein_coding"; transcript_name "Dok6-201"; transcript_source "ensembl"; transcript_biotype "protein_coding"; exon_id "ENSRNOE00000393693"; exon_version "3"; tag "Ensembl_canonical";
18	ensembl	CDS	84940577	84940694	0	-	0	gene_id "ENSRNOG00000038190"; gene_version "5"; transcript_id "ENSRNOT00000058139"; transcript_version "5"; exon_number "7"; gene_name "Dok6"; gene_source "ensembl"; gene_biotype "protein_coding"; transcript_name "Dok6-201"; transcript_source "ensembl"; transcript_biotype "protein_coding"; protein_id "ENSRNOP00000054944"; protein_version "3"; tag "Ensembl_canonical";
18	ENSEMBL114_rn	exon	84940577	84940694	0.00122794229828165	-	.	gene_id "ENSRNOG00000038190"; transcript_id "ENSRNOG00000038190_tx_14"; exon_id "18_84940577_84940694_-"; exonnum "7"; txlen "1417";
18	ENSEMBL114_rn	exon	84940577	84940694	0.0472893217242561	-	.	gene_id "ENSRNOG00000038190"; transcript_id "ENSRNOG00000038190_tx_4"; exon_id "18_84940577_84940694_-"; exonnum "6"; txlen "944";
18	ENSEMBL114_rn	exon	84940577	84940694	0.0361744403879782	-	.	gene_id "ENSRNOG00000038190"; transcript_id "ENSRNOG00000038190_tx_6"; exon_id "18_84940577_84940694_-"; exonnum "6"; txlen "1267";
18	ENSEMBL114_rn	exon	84940577	84940694	0.0361744403879782	-	.	gene_id "ENSRNOG00000038190"; transcript_id "ENSRNOG00000038190_tx_7"; exon_id "18_84940577_84940694_-"; exonnum "6"; txlen "877";
18	ensembl	exon	84956558	84956696	0	-	.	gene_id "ENSRNOG00000038190"; gene_version "5"; transcript_id "ENSRNOT00000170391"; transcript_version "1"; exon_number "6"; gene_name "Dok6"; gene_source "ensembl"; gene_biotype "protein_coding"; transcript_name "Dok6-202"; transcript_source "ensembl"; transcript_biotype "protein_coding"; exon_id "ENSRNOE00000393694"; exon_version "1";
18	ensembl	CDS	84956558	84956696	0	-	1	gene_id "ENSRNOG00000038190"; gene_version "5"; transcript_id "ENSRNOT00000170391"; transcript_version "1"; exon_number "6"; gene_name "Dok6"; gene_source "ensembl"; gene_biotype "protein_coding"; transcript_name "Dok6-202"; transcript_source "ensembl"; transcript_biotype "protein_coding"; protein_id "ENSRNOP00000109912"; protein_version "1";
18	ensembl	exon	84956558	84956696	0	-	.	gene_id "ENSRNOG00000038190"; gene_version "5"; transcript_id "ENSRNOT00000058139"; transcript_version "5"; exon_number "6"; gene_name "Dok6"; gene_source "ensembl"; gene_biotype "protein_coding"; transcript_name "Dok6-201"; transcript_source "ensembl"; transcript_biotype "protein_coding"; exon_id "ENSRNOE00000393694"; exon_version "1"; tag "Ensembl_canonical";
18	ensembl	CDS	84956558	84956696	0	-	1	gene_id "ENSRNOG00000038190"; gene_version "5"; transcript_id "ENSRNOT00000058139"; transcript_version "5"; exon_number "6"; gene_name "Dok6"; gene_source "ensembl"; gene_biotype "protein_coding"; transcript_name "Dok6-201"; transcript_source "ensembl"; transcript_biotype "protein_coding"; protein_id "ENSRNOP00000054944"; protein_version "3"; tag "Ensembl_canonical";
18	ENSEMBL114_rn	exon	84956558	84956696	0.00122794229828165	-	.	gene_id "ENSRNOG00000038190"; transcript_id "ENSRNOG00000038190_tx_14"; exon_id "18_84956558_84956696_-"; exonnum "6"; txlen "1417";
18	ENSEMBL114_rn	exon	84956558	84956696	0.0472893217242561	-	.	gene_id "ENSRNOG00000038190"; transcript_id "ENSRNOG00000038190_tx_4"; exon_id "18_84956558_84956696_-"; exonnum "5"; txlen "944";
18	ENSEMBL114_rn	exon	84956558	84956696	0.0361744403879782	-	.	gene_id "ENSRNOG00000038190"; transcript_id "ENSRNOG00000038190_tx_6"; exon_id "18_84956558_84956696_-"; exonnum "5"; txlen "1267";
18	ENSEMBL114_rn	exon	84956558	84956696	0.0361744403879782	-	.	gene_id "ENSRNOG00000038190"; transcript_id "ENSRNOG00000038190_tx_7"; exon_id "18_84956558_84956696_-"; exonnum "5"; txlen "877";
18	ensembl	exon	85013372	85013561	0	-	.	gene_id "ENSRNOG00000038190"; gene_version "5"; transcript_id "ENSRNOT00000170391"; transcript_version "1"; exon_number "5"; gene_name "Dok6"; gene_source "ensembl"; gene_biotype "protein_coding"; transcript_name "Dok6-202"; transcript_source "ensembl"; transcript_biotype "protein_coding"; exon_id "ENSRNOE00000393695"; exon_version "3";
18	ensembl	CDS	85013372	85013561	0	-	2	gene_id "ENSRNOG00000038190"; gene_version "5"; transcript_id "ENSRNOT00000170391"; transcript_version "1"; exon_number "5"; gene_name "Dok6"; gene_source "ensembl"; gene_biotype "protein_coding"; transcript_name "Dok6-202"; transcript_source "ensembl"; transcript_biotype "protein_coding"; protein_id "ENSRNOP00000109912"; protein_version "1";
18	ensembl	exon	85013372	85013561	0	-	.	gene_id "ENSRNOG00000038190"; gene_version "5"; transcript_id "ENSRNOT00000058139"; transcript_version "5"; exon_number "5"; gene_name "Dok6"; gene_source "ensembl"; gene_biotype "protein_coding"; transcript_name "Dok6-201"; transcript_source "ensembl"; transcript_biotype "protein_coding"; exon_id "ENSRNOE00000393695"; exon_version "3"; tag "Ensembl_canonical";
18	ensembl	CDS	85013372	85013561	0	-	2	gene_id "ENSRNOG00000038190"; gene_version "5"; transcript_id "ENSRNOT00000058139"; transcript_version "5"; exon_number "5"; gene_name "Dok6"; gene_source "ensembl"; gene_biotype "protein_coding"; transcript_name "Dok6-201"; transcript_source "ensembl"; transcript_biotype "protein_coding"; protein_id "ENSRNOP00000054944"; protein_version "3"; tag "Ensembl_canonical";
18	ENSEMBL114_rn	exon	85013372	85013561	0.00122794229828165	-	.	gene_id "ENSRNOG00000038190"; transcript_id "ENSRNOG00000038190_tx_14"; exon_id "18_85013372_85013561_-"; exonnum "5"; txlen "1417";
18	ENSEMBL114_rn	exon	85013372	85013561	0.0472893217242561	-	.	gene_id "ENSRNOG00000038190"; transcript_id "ENSRNOG00000038190_tx_4"; exon_id "18_85013372_85013561_-"; exonnum "4"; txlen "944";
18	ENSEMBL114_rn	exon	85013372	85013561	0.0361744403879782	-	.	gene_id "ENSRNOG00000038190"; transcript_id "ENSRNOG00000038190_tx_6"; exon_id "18_85013372_85013561_-"; exonnum "4"; txlen "1267";
18	ENSEMBL114_rn	exon	85013372	85013561	0.0361744403879782	-	.	gene_id "ENSRNOG00000038190"; transcript_id "ENSRNOG00000038190_tx_7"; exon_id "18_85013372_85013561_-"; exonnum "4"; txlen "877";
18	ensembl	exon	85036059	85036178	0	-	.	gene_id "ENSRNOG00000038190"; gene_version "5"; transcript_id "ENSRNOT00000170391"; transcript_version "1"; exon_number "4"; gene_name "Dok6"; gene_source "ensembl"; gene_biotype "protein_coding"; transcript_name "Dok6-202"; transcript_source "ensembl"; transcript_biotype "protein_coding"; exon_id "ENSRNOE00000493001"; exon_version "1";
18	ensembl	CDS	85036059	85036178	0	-	2	gene_id "ENSRNOG00000038190"; gene_version "5"; transcript_id "ENSRNOT00000170391"; transcript_version "1"; exon_number "4"; gene_name "Dok6"; gene_source "ensembl"; gene_biotype "protein_coding"; transcript_name "Dok6-202"; transcript_source "ensembl"; transcript_biotype "protein_coding"; protein_id "ENSRNOP00000109912"; protein_version "1";
18	ensembl	exon	85036059	85036178	0	-	.	gene_id "ENSRNOG00000038190"; gene_version "5"; transcript_id "ENSRNOT00000058139"; transcript_version "5"; exon_number "4"; gene_name "Dok6"; gene_source "ensembl"; gene_biotype "protein_coding"; transcript_name "Dok6-201"; transcript_source "ensembl"; transcript_biotype "protein_coding"; exon_id "ENSRNOE00000493001"; exon_version "1"; tag "Ensembl_canonical";
18	ensembl	CDS	85036059	85036178	0	-	2	gene_id "ENSRNOG00000038190"; gene_version "5"; transcript_id "ENSRNOT00000058139"; transcript_version "5"; exon_number "4"; gene_name "Dok6"; gene_source "ensembl"; gene_biotype "protein_coding"; transcript_name "Dok6-201"; transcript_source "ensembl"; transcript_biotype "protein_coding"; protein_id "ENSRNOP00000054944"; protein_version "3"; tag "Ensembl_canonical";
18	ENSEMBL114_rn	exon	85036059	85036178	0.00122794229828165	-	.	gene_id "ENSRNOG00000038190"; transcript_id "ENSRNOG00000038190_tx_14"; exon_id "18_85036059_85036178_-"; exonnum "4"; txlen "1417";
18	ENSEMBL114_rn	exon	85036059	85036178	0.0472893217242561	-	.	gene_id "ENSRNOG00000038190"; transcript_id "ENSRNOG00000038190_tx_4"; exon_id "18_85036059_85036178_-"; exonnum "3"; txlen "944";
18	ENSEMBL114_rn	exon	85036059	85036178	0.0361744403879782	-	.	gene_id "ENSRNOG00000038190"; transcript_id "ENSRNOG00000038190_tx_6"; exon_id "18_85036059_85036178_-"; exonnum "3"; txlen "1267";
18	ENSEMBL114_rn	exon	85036059	85036178	0.0361744403879782	-	.	gene_id "ENSRNOG00000038190"; transcript_id "ENSRNOG00000038190_tx_7"; exon_id "18_85036059_85036178_-"; exonnum "3"; txlen "877";
18	sraer114_mid	exon	85044243	85044282	0.00122794229828165	-	.	gene_id "ENSRNOG00000038190"; transcript_id "ENSRNOG00000038190_tx_14"; exon_id "18_85044243_85044282_-"; exonnum "3"; txlen "1417";
18	sraer114_es	exon	85071059	85071524	0.115065507191548	-	.	gene_id "ENSRNOG00000038190"; transcript_id "ENSRNOG00000038190_tx_2"; exon_id "18_85071059_85071524_-"; exonnum "4"; txlen "860";
18	sraer114_es	exon	85071059	85071524	0.0604190121373679	-	.	gene_id "ENSRNOG00000038190"; transcript_id "ENSRNOG00000038190_tx_3"; exon_id "18_85071059_85071524_-"; exonnum "3"; txlen "689";
18	sraer114_es	exon	85071059	85071524	0.0361744403879782	-	.	gene_id "ENSRNOG00000038190"; transcript_id "ENSRNOG00000038190_tx_8"; exon_id "18_85071059_85071524_-"; exonnum "4"; txlen "793";
18	sraer114_es	exon	85071059	85071524	0.0361744403879782	-	.	gene_id "ENSRNOG00000038190"; transcript_id "ENSRNOG00000038190_tx_9"; exon_id "18_85071059_85071524_-"; exonnum "3"; txlen "622";
18	sraer114_mid	exon	85071600	85071770	0.00122794229828165	-	.	gene_id "ENSRNOG00000038190"; transcript_id "ENSRNOG00000038190_tx_14"; exon_id "18_85071600_85071770_-"; exonnum "2"; txlen "1417";
18	sraer114_mid	exon	85071600	85071770	0.115065507191548	-	.	gene_id "ENSRNOG00000038190"; transcript_id "ENSRNOG00000038190_tx_2"; exon_id "18_85071600_85071770_-"; exonnum "3"; txlen "860";
18	sraer114_mid	exon	85071600	85071770	0.0361744403879782	-	.	gene_id "ENSRNOG00000038190"; transcript_id "ENSRNOG00000038190_tx_8"; exon_id "18_85071600_85071770_-"; exonnum "3"; txlen "793";
18	sraer114_mid	exon	85074200	85074294	0.00122794229828165	-	.	gene_id "ENSRNOG00000038190"; transcript_id "ENSRNOG00000038190_tx_14"; exon_id "18_85074200_85074294_-"; exonnum "1"; txlen "1417";
18	sraer114_es	exon	85096813	85097514	0.0292474198881526	-	.	gene_id "ENSRNOG00000038190"; transcript_id "ENSRNOG00000038190_tx_11"; exon_id "18_85096813_85097514_-"; exonnum "3"; txlen "925";
18	sraer114_es	exon	85096813	85097514	0.0292474198881526	-	.	gene_id "ENSRNOG00000038190"; transcript_id "ENSRNOG00000038190_tx_12"; exon_id "18_85096813_85097514_-"; exonnum "3"; txlen "858";
18	ensembl	exon	85107131	85107245	0	-	.	gene_id "ENSRNOG00000038190"; gene_version "5"; transcript_id "ENSRNOT00000170391"; transcript_version "1"; exon_number "3"; gene_name "Dok6"; gene_source "ensembl"; gene_biotype "protein_coding"; transcript_name "Dok6-202"; transcript_source "ensembl"; transcript_biotype "protein_coding"; exon_id "ENSRNOE00000499570"; exon_version "1";
18	ensembl	CDS	85107131	85107245	0	-	0	gene_id "ENSRNOG00000038190"; gene_version "5"; transcript_id "ENSRNOT00000170391"; transcript_version "1"; exon_number "3"; gene_name "Dok6"; gene_source "ensembl"; gene_biotype "protein_coding"; transcript_name "Dok6-202"; transcript_source "ensembl"; transcript_biotype "protein_coding"; protein_id "ENSRNOP00000109912"; protein_version "1";
18	ensembl	exon	85107131	85107245	0	-	.	gene_id "ENSRNOG00000038190"; gene_version "5"; transcript_id "ENSRNOT00000058139"; transcript_version "5"; exon_number "3"; gene_name "Dok6"; gene_source "ensembl"; gene_biotype "protein_coding"; transcript_name "Dok6-201"; transcript_source "ensembl"; transcript_biotype "protein_coding"; exon_id "ENSRNOE00000499570"; exon_version "1"; tag "Ensembl_canonical";
18	ensembl	CDS	85107131	85107245	0	-	0	gene_id "ENSRNOG00000038190"; gene_version "5"; transcript_id "ENSRNOT00000058139"; transcript_version "5"; exon_number "3"; gene_name "Dok6"; gene_source "ensembl"; gene_biotype "protein_coding"; transcript_name "Dok6-201"; transcript_source "ensembl"; transcript_biotype "protein_coding"; protein_id "ENSRNOP00000054944"; protein_version "3"; tag "Ensembl_canonical";
18	ENSEMBL114_rn	exon	85107131	85107245	0.0292474198881526	-	.	gene_id "ENSRNOG00000038190"; transcript_id "ENSRNOG00000038190_tx_11"; exon_id "18_85107131_85107245_-"; exonnum "2"; txlen "925";
18	ENSEMBL114_rn	exon	85107131	85107245	0.0292474198881526	-	.	gene_id "ENSRNOG00000038190"; transcript_id "ENSRNOG00000038190_tx_12"; exon_id "18_85107131_85107245_-"; exonnum "2"; txlen "858";
18	ENSEMBL114_rn	exon	85107131	85107245	0.115065507191548	-	.	gene_id "ENSRNOG00000038190"; transcript_id "ENSRNOG00000038190_tx_2"; exon_id "18_85107131_85107245_-"; exonnum "2"; txlen "860";
18	ENSEMBL114_rn	exon	85107131	85107245	0.0604190121373679	-	.	gene_id "ENSRNOG00000038190"; transcript_id "ENSRNOG00000038190_tx_3"; exon_id "18_85107131_85107245_-"; exonnum "2"; txlen "689";
18	ENSEMBL114_rn	exon	85107131	85107245	0.0472893217242561	-	.	gene_id "ENSRNOG00000038190"; transcript_id "ENSRNOG00000038190_tx_4"; exon_id "18_85107131_85107245_-"; exonnum "2"; txlen "944";
18	ENSEMBL114_rn	exon	85107131	85107245	0.0361744403879782	-	.	gene_id "ENSRNOG00000038190"; transcript_id "ENSRNOG00000038190_tx_6"; exon_id "18_85107131_85107245_-"; exonnum "2"; txlen "1267";
18	ENSEMBL114_rn	exon	85107131	85107245	0.0361744403879782	-	.	gene_id "ENSRNOG00000038190"; transcript_id "ENSRNOG00000038190_tx_7"; exon_id "18_85107131_85107245_-"; exonnum "2"; txlen "877";
18	ENSEMBL114_rn	exon	85107131	85107245	0.0361744403879782	-	.	gene_id "ENSRNOG00000038190"; transcript_id "ENSRNOG00000038190_tx_8"; exon_id "18_85107131_85107245_-"; exonnum "2"; txlen "793";
18	ENSEMBL114_rn	exon	85107131	85107245	0.0361744403879782	-	.	gene_id "ENSRNOG00000038190"; transcript_id "ENSRNOG00000038190_tx_9"; exon_id "18_85107131_85107245_-"; exonnum "2"; txlen "622";
18	sraer114_ss	exon	85111901	85111941	0.0292474198881526	-	.	gene_id "ENSRNOG00000038190"; transcript_id "ENSRNOG00000038190_tx_12"; exon_id "18_85111901_85111941_-"; exonnum "1"; txlen "858";
18	sraer114_ss	exon	85111901	85111941	0.0361744403879782	-	.	gene_id "ENSRNOG00000038190"; transcript_id "ENSRNOG00000038190_tx_6"; exon_id "18_85111901_85111941_-"; exonnum "1"; txlen "1267";
18	sraer114_ss	exon	85111901	85111941	0.0361744403879782	-	.	gene_id "ENSRNOG00000038190"; transcript_id "ENSRNOG00000038190_tx_7"; exon_id "18_85111901_85111941_-"; exonnum "1"; txlen "877";
18	sraer114_ss	exon	85111901	85111941	0.0361744403879782	-	.	gene_id "ENSRNOG00000038190"; transcript_id "ENSRNOG00000038190_tx_8"; exon_id "18_85111901_85111941_-"; exonnum "1"; txlen "793";
18	sraer114_ss	exon	85111901	85111941	0.0361744403879782	-	.	gene_id "ENSRNOG00000038190"; transcript_id "ENSRNOG00000038190_tx_9"; exon_id "18_85111901_85111941_-"; exonnum "1"; txlen "622";
18	ensembl	exon	85142433	85142540	0	-	.	gene_id "ENSRNOG00000038190"; gene_version "5"; transcript_id "ENSRNOT00000170391"; transcript_version "1"; exon_number "2"; gene_name "Dok6"; gene_source "ensembl"; gene_biotype "protein_coding"; transcript_name "Dok6-202"; transcript_source "ensembl"; transcript_biotype "protein_coding"; exon_id "ENSRNOE00000503036"; exon_version "1";
18	ensembl	CDS	85142433	85142540	0	-	0	gene_id "ENSRNOG00000038190"; gene_version "5"; transcript_id "ENSRNOT00000170391"; transcript_version "1"; exon_number "2"; gene_name "Dok6"; gene_source "ensembl"; gene_biotype "protein_coding"; transcript_name "Dok6-202"; transcript_source "ensembl"; transcript_biotype "protein_coding"; protein_id "ENSRNOP00000109912"; protein_version "1";
18	ensembl	exon	85142433	85142540	0	-	.	gene_id "ENSRNOG00000038190"; gene_version "5"; transcript_id "ENSRNOT00000058139"; transcript_version "5"; exon_number "2"; gene_name "Dok6"; gene_source "ensembl"; gene_biotype "protein_coding"; transcript_name "Dok6-201"; transcript_source "ensembl"; transcript_biotype "protein_coding"; exon_id "ENSRNOE00000503036"; exon_version "1"; tag "Ensembl_canonical";
18	ensembl	CDS	85142433	85142540	0	-	0	gene_id "ENSRNOG00000038190"; gene_version "5"; transcript_id "ENSRNOT00000058139"; transcript_version "5"; exon_number "2"; gene_name "Dok6"; gene_source "ensembl"; gene_biotype "protein_coding"; transcript_name "Dok6-201"; transcript_source "ensembl"; transcript_biotype "protein_coding"; protein_id "ENSRNOP00000054944"; protein_version "3"; tag "Ensembl_canonical";
18	ENSEMBL114_rn	exon	85142433	85142540	0.0292474198881526	-	.	gene_id "ENSRNOG00000038190"; transcript_id "ENSRNOG00000038190_tx_11"; exon_id "18_85142433_85142540_-"; exonnum "1"; txlen "925";
18	ENSEMBL114_rn	exon	85142433	85142540	0.115065507191548	-	.	gene_id "ENSRNOG00000038190"; transcript_id "ENSRNOG00000038190_tx_2"; exon_id "18_85142433_85142540_-"; exonnum "1"; txlen "860";
18	ENSEMBL114_rn	exon	85142433	85142540	0.0604190121373679	-	.	gene_id "ENSRNOG00000038190"; transcript_id "ENSRNOG00000038190_tx_3"; exon_id "18_85142433_85142540_-"; exonnum "1"; txlen "689";
18	ENSEMBL114_rn	exon	85142433	85142540	0.0472893217242561	-	.	gene_id "ENSRNOG00000038190"; transcript_id "ENSRNOG00000038190_tx_4"; exon_id "18_85142433_85142540_-"; exonnum "1"; txlen "944";
18	ensembl	CDS	85290537	85290602	0	-	0	gene_id "ENSRNOG00000038190"; gene_version "5"; transcript_id "ENSRNOT00000170391"; transcript_version "1"; exon_number "1"; gene_name "Dok6"; gene_source "ensembl"; gene_biotype "protein_coding"; transcript_name "Dok6-202"; transcript_source "ensembl"; transcript_biotype "protein_coding"; protein_id "ENSRNOP00000109912"; protein_version "1";
18	ensembl	CDS	85290537	85290602	0	-	0	gene_id "ENSRNOG00000038190"; gene_version "5"; transcript_id "ENSRNOT00000058139"; transcript_version "5"; exon_number "1"; gene_name "Dok6"; gene_source "ensembl"; gene_biotype "protein_coding"; transcript_name "Dok6-201"; transcript_source "ensembl"; transcript_biotype "protein_coding"; protein_id "ENSRNOP00000054944"; protein_version "3"; tag "Ensembl_canonical";
18	ensembl	exon	85290537	85290647	0	-	.	gene_id "ENSRNOG00000038190"; gene_version "5"; transcript_id "ENSRNOT00000170391"; transcript_version "1"; exon_number "1"; gene_name "Dok6"; gene_source "ensembl"; gene_biotype "protein_coding"; transcript_name "Dok6-202"; transcript_source "ensembl"; transcript_biotype "protein_coding"; exon_id "ENSRNOE00000469080"; exon_version "1";
18	ensembl	exon	85290537	85290647	0	-	.	gene_id "ENSRNOG00000038190"; gene_version "5"; transcript_id "ENSRNOT00000058139"; transcript_version "5"; exon_number "1"; gene_name "Dok6"; gene_source "ensembl"; gene_biotype "protein_coding"; transcript_name "Dok6-201"; transcript_source "ensembl"; transcript_biotype "protein_coding"; exon_id "ENSRNOE00000469080"; exon_version "1"; tag "Ensembl_canonical";
18	ensembl	start_codon	85290600	85290602	0	-	0	gene_id "ENSRNOG00000038190"; gene_version "5"; transcript_id "ENSRNOT00000170391"; transcript_version "1"; exon_number "1"; gene_name "Dok6"; gene_source "ensembl"; gene_biotype "protein_coding"; transcript_name "Dok6-202"; transcript_source "ensembl"; transcript_biotype "protein_coding";
18	ensembl	start_codon	85290600	85290602	0	-	0	gene_id "ENSRNOG00000038190"; gene_version "5"; transcript_id "ENSRNOT00000058139"; transcript_version "5"; exon_number "1"; gene_name "Dok6"; gene_source "ensembl"; gene_biotype "protein_coding"; transcript_name "Dok6-201"; transcript_source "ensembl"; transcript_biotype "protein_coding"; tag "Ensembl_canonical";
18	ensembl	five_prime_utr	85290603	85290647	0	-	.	gene_id "ENSRNOG00000038190"; gene_version "5"; transcript_id "ENSRNOT00000170391"; transcript_version "1"; gene_name "Dok6"; gene_source "ensembl"; gene_biotype "protein_coding"; transcript_name "Dok6-202"; transcript_source "ensembl"; transcript_biotype "protein_coding";
18	ensembl	five_prime_utr	85290603	85290647	0	-	.	gene_id "ENSRNOG00000038190"; gene_version "5"; transcript_id "ENSRNOT00000058139"; transcript_version "5"; gene_name "Dok6"; gene_source "ensembl"; gene_biotype "protein_coding"; transcript_name "Dok6-201"; transcript_source "ensembl"; transcript_biotype "protein_coding"; tag "Ensembl_canonical";
18	ensembl	exon	85878182	85878310	0	-	.	gene_id "ENSRNOG00000086788"; gene_version "1"; transcript_id "ENSRNOT00000153586"; transcript_version "1"; exon_number "3"; gene_source "ensembl"; gene_biotype "lncRNA"; transcript_source "ensembl"; transcript_biotype "lncRNA"; exon_id "ENSRNOE00000672398"; exon_version "1"; tag "Ensembl_canonical";
18	ensembl	gene	85878182	85882338	0	-	.	gene_id "ENSRNOG00000086788"; gene_version "1"; gene_source "ensembl"; gene_biotype "lncRNA";
18	ensembl	transcript	85878182	85882338	0	-	.	gene_id "ENSRNOG00000086788"; gene_version "1"; transcript_id "ENSRNOT00000153586"; transcript_version "1"; gene_source "ensembl"; gene_biotype "lncRNA"; transcript_source "ensembl"; transcript_biotype "lncRNA"; tag "Ensembl_canonical";
18	ensembl	exon	85881886	85882005	0	-	.	gene_id "ENSRNOG00000086788"; gene_version "1"; transcript_id "ENSRNOT00000153586"; transcript_version "1"; exon_number "2"; gene_source "ensembl"; gene_biotype "lncRNA"; transcript_source "ensembl"; transcript_biotype "lncRNA"; exon_id "ENSRNOE00000792037"; exon_version "1"; tag "Ensembl_canonical";
18	ensembl	exon	85882224	85882338	0	-	.	gene_id "ENSRNOG00000086788"; gene_version "1"; transcript_id "ENSRNOT00000153586"; transcript_version "1"; exon_number "1"; gene_source "ensembl"; gene_biotype "lncRNA"; transcript_source "ensembl"; transcript_biotype "lncRNA"; exon_id "ENSRNOE00000730341"; exon_version "1"; tag "Ensembl_canonical";
19	ensembl	five_prime_utr	163859	163868	0	+	.	gene_id "ENSRNOG00000011635"; gene_version "9"; transcript_id "ENSRNOT00000015724"; transcript_version "9"; gene_name "Ces2e"; gene_source "ensembl"; gene_biotype "protein_coding"; transcript_name "Ces2e-201"; transcript_source "ensembl"; transcript_biotype "protein_coding"; tag "Ensembl_canonical";
19	ensembl	exon	163859	163974	0	+	.	gene_id "ENSRNOG00000011635"; gene_version "9"; transcript_id "ENSRNOT00000015724"; transcript_version "9"; exon_number "1"; gene_name "Ces2e"; gene_source "ensembl"; gene_biotype "protein_coding"; transcript_name "Ces2e-201"; transcript_source "ensembl"; transcript_biotype "protein_coding"; exon_id "ENSRNOE00000479564"; exon_version "3"; tag "Ensembl_canonical";
19	ensembl	gene	163859	179308	0	+	.	gene_id "ENSRNOG00000011635"; gene_version "9"; gene_name "Ces2e"; gene_source "ensembl"; gene_biotype "protein_coding";
19	ensembl	transcript	163859	179308	0	+	.	gene_id "ENSRNOG00000011635"; gene_version "9"; transcript_id "ENSRNOT00000015724"; transcript_version "9"; gene_name "Ces2e"; gene_source "ensembl"; gene_biotype "protein_coding"; transcript_name "Ces2e-201"; transcript_source "ensembl"; transcript_biotype "protein_coding"; tag "Ensembl_canonical";
19	ensembl	start_codon	163869	163871	0	+	0	gene_id "ENSRNOG00000011635"; gene_version "9"; transcript_id "ENSRNOT00000015724"; transcript_version "9"; exon_number "1"; gene_name "Ces2e"; gene_source "ensembl"; gene_biotype "protein_coding"; transcript_name "Ces2e-201"; transcript_source "ensembl"; transcript_biotype "protein_coding"; tag "Ensembl_canonical";
19	ensembl	CDS	163869	163974	0	+	0	gene_id "ENSRNOG00000011635"; gene_version "9"; transcript_id "ENSRNOT00000015724"; transcript_version "9"; exon_number "1"; gene_name "Ces2e"; gene_source "ensembl"; gene_biotype "protein_coding"; transcript_name "Ces2e-201"; transcript_source "ensembl"; transcript_biotype "protein_coding"; protein_id "ENSRNOP00000015724"; protein_version "5"; tag "Ensembl_canonical";
19	ensembl	exon	164740	164944	0	+	.	gene_id "ENSRNOG00000011635"; gene_version "9"; transcript_id "ENSRNOT00000015724"; transcript_version "9"; exon_number "2"; gene_name "Ces2e"; gene_source "ensembl"; gene_biotype "protein_coding"; transcript_name "Ces2e-201"; transcript_source "ensembl"; transcript_biotype "protein_coding"; exon_id "ENSRNOE00000482519"; exon_version "1"; tag "Ensembl_canonical";
19	ensembl	CDS	164740	164944	0	+	2	gene_id "ENSRNOG00000011635"; gene_version "9"; transcript_id "ENSRNOT00000015724"; transcript_version "9"; exon_number "2"; gene_name "Ces2e"; gene_source "ensembl"; gene_biotype "protein_coding"; transcript_name "Ces2e-201"; transcript_source "ensembl"; transcript_biotype "protein_coding"; protein_id "ENSRNOP00000015724"; protein_version "5"; tag "Ensembl_canonical";
19	ensembl	exon	172429	172567	0	+	.	gene_id "ENSRNOG00000011635"; gene_version "9"; transcript_id "ENSRNOT00000015724"; transcript_version "9"; exon_number "3"; gene_name "Ces2e"; gene_source "ensembl"; gene_biotype "protein_coding"; transcript_name "Ces2e-201"; transcript_source "ensembl"; transcript_biotype "protein_coding"; exon_id "ENSRNOE00000110091"; exon_version "1"; tag "Ensembl_canonical";
19	ensembl	CDS	172429	172567	0	+	1	gene_id "ENSRNOG00000011635"; gene_version "9"; transcript_id "ENSRNOT00000015724"; transcript_version "9"; exon_number "3"; gene_name "Ces2e"; gene_source "ensembl"; gene_biotype "protein_coding"; transcript_name "Ces2e-201"; transcript_source "ensembl"; transcript_biotype "protein_coding"; protein_id "ENSRNOP00000015724"; protein_version "5"; tag "Ensembl_canonical";
19	ensembl	exon	173201	173334	0	+	.	gene_id "ENSRNOG00000011635"; gene_version "9"; transcript_id "ENSRNOT00000015724"; transcript_version "9"; exon_number "4"; gene_name "Ces2e"; gene_source "ensembl"; gene_biotype "protein_coding"; transcript_name "Ces2e-201"; transcript_source "ensembl"; transcript_biotype "protein_coding"; exon_id "ENSRNOE00000468806"; exon_version "1"; tag "Ensembl_canonical";
19	ensembl	CDS	173201	173334	0	+	0	gene_id "ENSRNOG00000011635"; gene_version "9"; transcript_id "ENSRNOT00000015724"; transcript_version "9"; exon_number "4"; gene_name "Ces2e"; gene_source "ensembl"; gene_biotype "protein_coding"; transcript_name "Ces2e-201"; transcript_source "ensembl"; transcript_biotype "protein_coding"; protein_id "ENSRNOP00000015724"; protein_version "5"; tag "Ensembl_canonical";
19	ensembl	exon	173423	173681	0	+	.	gene_id "ENSRNOG00000011635"; gene_version "9"; transcript_id "ENSRNOT00000015724"; transcript_version "9"; exon_number "5"; gene_name "Ces2e"; gene_source "ensembl"; gene_biotype "protein_coding"; transcript_name "Ces2e-201"; transcript_source "ensembl"; transcript_biotype "protein_coding"; exon_id "ENSRNOE00000480813"; exon_version "1"; tag "Ensembl_canonical";
19	ensembl	CDS	173423	173681	0	+	1	gene_id "ENSRNOG00000011635"; gene_version "9"; transcript_id "ENSRNOT00000015724"; transcript_version "9"; exon_number "5"; gene_name "Ces2e"; gene_source "ensembl"; gene_biotype "protein_coding"; transcript_name "Ces2e-201"; transcript_source "ensembl"; transcript_biotype "protein_coding"; protein_id "ENSRNOP00000015724"; protein_version "5"; tag "Ensembl_canonical";
19	ensembl	exon	174420	174518	0	+	.	gene_id "ENSRNOG00000011635"; gene_version "9"; transcript_id "ENSRNOT00000015724"; transcript_version "9"; exon_number "6"; gene_name "Ces2e"; gene_source "ensembl"; gene_biotype "protein_coding"; transcript_name "Ces2e-201"; transcript_source "ensembl"; transcript_biotype "protein_coding"; exon_id "ENSRNOE00000350649"; exon_version "1"; tag "Ensembl_canonical";
19	ensembl	CDS	174420	174518	0	+	0	gene_id "ENSRNOG00000011635"; gene_version "9"; transcript_id "ENSRNOT00000015724"; transcript_version "9"; exon_number "6"; gene_name "Ces2e"; gene_source "ensembl"; gene_biotype "protein_coding"; transcript_name "Ces2e-201"; transcript_source "ensembl"; transcript_biotype "protein_coding"; protein_id "ENSRNOP00000015724"; protein_version "5"; tag "Ensembl_canonical";
19	ensembl	exon	174809	174949	0	+	.	gene_id "ENSRNOG00000011635"; gene_version "9"; transcript_id "ENSRNOT00000015724"; transcript_version "9"; exon_number "7"; gene_name "Ces2e"; gene_source "ensembl"; gene_biotype "protein_coding"; transcript_name "Ces2e-201"; transcript_source "ensembl"; transcript_biotype "protein_coding"; exon_id "ENSRNOE00000352176"; exon_version "1"; tag "Ensembl_canonical";
19	ensembl	CDS	174809	174949	0	+	0	gene_id "ENSRNOG00000011635"; gene_version "9"; transcript_id "ENSRNOT00000015724"; transcript_version "9"; exon_number "7"; gene_name "Ces2e"; gene_source "ensembl"; gene_biotype "protein_coding"; transcript_name "Ces2e-201"; transcript_source "ensembl"; transcript_biotype "protein_coding"; protein_id "ENSRNOP00000015724"; protein_version "5"; tag "Ensembl_canonical";
19	ensembl	exon	175059	175136	0	+	.	gene_id "ENSRNOG00000011635"; gene_version "9"; transcript_id "ENSRNOT00000015724"; transcript_version "9"; exon_number "8"; gene_name "Ces2e"; gene_source "ensembl"; gene_biotype "protein_coding"; transcript_name "Ces2e-201"; transcript_source "ensembl"; transcript_biotype "protein_coding"; exon_id "ENSRNOE00000110868"; exon_version "1"; tag "Ensembl_canonical";
19	ensembl	CDS	175059	175136	0	+	0	gene_id "ENSRNOG00000011635"; gene_version "9"; transcript_id "ENSRNOT00000015724"; transcript_version "9"; exon_number "8"; gene_name "Ces2e"; gene_source "ensembl"; gene_biotype "protein_coding"; transcript_name "Ces2e-201"; transcript_source "ensembl"; transcript_biotype "protein_coding"; protein_id "ENSRNOP00000015724"; protein_version "5"; tag "Ensembl_canonical";
19	ensembl	exon	175373	175517	0	+	.	gene_id "ENSRNOG00000011635"; gene_version "9"; transcript_id "ENSRNOT00000015724"; transcript_version "9"; exon_number "9"; gene_name "Ces2e"; gene_source "ensembl"; gene_biotype "protein_coding"; transcript_name "Ces2e-201"; transcript_source "ensembl"; transcript_biotype "protein_coding"; exon_id "ENSRNOE00000505345"; exon_version "1"; tag "Ensembl_canonical";
19	ensembl	CDS	175373	175517	0	+	0	gene_id "ENSRNOG00000011635"; gene_version "9"; transcript_id "ENSRNOT00000015724"; transcript_version "9"; exon_number "9"; gene_name "Ces2e"; gene_source "ensembl"; gene_biotype "protein_coding"; transcript_name "Ces2e-201"; transcript_source "ensembl"; transcript_biotype "protein_coding"; protein_id "ENSRNOP00000015724"; protein_version "5"; tag "Ensembl_canonical";
19	ensembl	exon	175924	176061	0	+	.	gene_id "ENSRNOG00000011635"; gene_version "9"; transcript_id "ENSRNOT00000015724"; transcript_version "9"; exon_number "10"; gene_name "Ces2e"; gene_source "ensembl"; gene_biotype "protein_coding"; transcript_name "Ces2e-201"; transcript_source "ensembl"; transcript_biotype "protein_coding"; exon_id "ENSRNOE00000111235"; exon_version "1"; tag "Ensembl_canonical";
19	ensembl	CDS	175924	176061	0	+	2	gene_id "ENSRNOG00000011635"; gene_version "9"; transcript_id "ENSRNOT00000015724"; transcript_version "9"; exon_number "10"; gene_name "Ces2e"; gene_source "ensembl"; gene_biotype "protein_coding"; transcript_name "Ces2e-201"; transcript_source "ensembl"; transcript_biotype "protein_coding"; protein_id "ENSRNOP00000015724"; protein_version "5"; tag "Ensembl_canonical";
19	ensembl	exon	176437	176509	0	+	.	gene_id "ENSRNOG00000011635"; gene_version "9"; transcript_id "ENSRNOT00000015724"; transcript_version "9"; exon_number "11"; gene_name "Ces2e"; gene_source "ensembl"; gene_biotype "protein_coding"; transcript_name "Ces2e-201"; transcript_source "ensembl"; transcript_biotype "protein_coding"; exon_id "ENSRNOE00000500557"; exon_version "1"; tag "Ensembl_canonical";
19	ensembl	CDS	176437	176509	0	+	2	gene_id "ENSRNOG00000011635"; gene_version "9"; transcript_id "ENSRNOT00000015724"; transcript_version "9"; exon_number "11"; gene_name "Ces2e"; gene_source "ensembl"; gene_biotype "protein_coding"; transcript_name "Ces2e-201"; transcript_source "ensembl"; transcript_biotype "protein_coding"; protein_id "ENSRNOP00000015724"; protein_version "5"; tag "Ensembl_canonical";
19	ensembl	CDS	177191	177374	0	+	1	gene_id "ENSRNOG00000011635"; gene_version "9"; transcript_id "ENSRNOT00000015724"; transcript_version "9"; exon_number "12"; gene_name "Ces2e"; gene_source "ensembl"; gene_biotype "protein_coding"; transcript_name "Ces2e-201"; transcript_source "ensembl"; transcript_biotype "protein_coding"; protein_id "ENSRNOP00000015724"; protein_version "5"; tag "Ensembl_canonical";
19	ensembl	exon	177191	177415	0	+	.	gene_id "ENSRNOG00000011635"; gene_version "9"; transcript_id "ENSRNOT00000015724"; transcript_version "9"; exon_number "12"; gene_name "Ces2e"; gene_source "ensembl"; gene_biotype "protein_coding"; transcript_name "Ces2e-201"; transcript_source "ensembl"; transcript_biotype "protein_coding"; exon_id "ENSRNOE00000358152"; exon_version "1"; tag "Ensembl_canonical";
19	ensembl	stop_codon	177375	177377	0	+	0	gene_id "ENSRNOG00000011635"; gene_version "9"; transcript_id "ENSRNOT00000015724"; transcript_version "9"; exon_number "12"; gene_name "Ces2e"; gene_source "ensembl"; gene_biotype "protein_coding"; transcript_name "Ces2e-201"; transcript_source "ensembl"; transcript_biotype "protein_coding"; tag "Ensembl_canonical";
19	ensembl	three_prime_utr	177378	177415	0	+	.	gene_id "ENSRNOG00000011635"; gene_version "9"; transcript_id "ENSRNOT00000015724"; transcript_version "9"; gene_name "Ces2e"; gene_source "ensembl"; gene_biotype "protein_coding"; transcript_name "Ces2e-201"; transcript_source "ensembl"; transcript_biotype "protein_coding"; tag "Ensembl_canonical";
19	ensembl	exon	178751	179308	0	+	.	gene_id "ENSRNOG00000011635"; gene_version "9"; transcript_id "ENSRNOT00000015724"; transcript_version "9"; exon_number "13"; gene_name "Ces2e"; gene_source "ensembl"; gene_biotype "protein_coding"; transcript_name "Ces2e-201"; transcript_source "ensembl"; transcript_biotype "protein_coding"; exon_id "ENSRNOE00000359640"; exon_version "4"; tag "Ensembl_canonical";
19	ensembl	three_prime_utr	178751	179308	0	+	.	gene_id "ENSRNOG00000011635"; gene_version "9"; transcript_id "ENSRNOT00000015724"; transcript_version "9"; gene_name "Ces2e"; gene_source "ensembl"; gene_biotype "protein_coding"; transcript_name "Ces2e-201"; transcript_source "ensembl"; transcript_biotype "protein_coding"; tag "Ensembl_canonical";
19	ensembl	exon	208652	209271	0	+	.	gene_id "ENSRNOG00000081958"; gene_version "1"; transcript_id "ENSRNOT00000126783"; transcript_version "1"; exon_number "1"; gene_source "ensembl"; gene_biotype "lncRNA"; transcript_source "ensembl"; transcript_biotype "lncRNA"; exon_id "ENSRNOE00000754509"; exon_version "1"; tag "Ensembl_canonical";
19	ensembl	transcript	208652	221349	0	+	.	gene_id "ENSRNOG00000081958"; gene_version "1"; transcript_id "ENSRNOT00000126783"; transcript_version "1"; gene_source "ensembl"; gene_biotype "lncRNA"; transcript_source "ensembl"; transcript_biotype "lncRNA"; tag "Ensembl_canonical";
19	ensembl	gene	208652	227951	0	+	.	gene_id "ENSRNOG00000081958"; gene_version "1"; gene_source "ensembl"; gene_biotype "lncRNA";
19	ensembl	exon	209029	209271	0	+	.	gene_id "ENSRNOG00000081958"; gene_version "1"; transcript_id "ENSRNOT00000137905"; transcript_version "1"; exon_number "1"; gene_source "ensembl"; gene_biotype "lncRNA"; transcript_source "ensembl"; transcript_biotype "lncRNA"; exon_id "ENSRNOE00000748958"; exon_version "1";
19	ensembl	transcript	209029	223457	0	+	.	gene_id "ENSRNOG00000081958"; gene_version "1"; transcript_id "ENSRNOT00000137905"; transcript_version "1"; gene_source "ensembl"; gene_biotype "lncRNA"; transcript_source "ensembl"; transcript_biotype "lncRNA";
19	ensembl	exon	209038	209271	0	+	.	gene_id "ENSRNOG00000081958"; gene_version "1"; transcript_id "ENSRNOT00000146540"; transcript_version "1"; exon_number "1"; gene_source "ensembl"; gene_biotype "lncRNA"; transcript_source "ensembl"; transcript_biotype "lncRNA"; exon_id "ENSRNOE00000719425"; exon_version "1";
19	ensembl	transcript	209038	227951	0	+	.	gene_id "ENSRNOG00000081958"; gene_version "1"; transcript_id "ENSRNOT00000146540"; transcript_version "1"; gene_source "ensembl"; gene_biotype "lncRNA"; transcript_source "ensembl"; transcript_biotype "lncRNA";
19	ensembl	exon	209076	209271	0	+	.	gene_id "ENSRNOG00000081958"; gene_version "1"; transcript_id "ENSRNOT00000149672"; transcript_version "1"; exon_number "1"; gene_source "ensembl"; gene_biotype "lncRNA"; transcript_source "ensembl"; transcript_biotype "lncRNA"; exon_id "ENSRNOE00000808414"; exon_version "1";
19	ensembl	transcript	209076	218538	0	+	.	gene_id "ENSRNOG00000081958"; gene_version "1"; transcript_id "ENSRNOT00000149672"; transcript_version "1"; gene_source "ensembl"; gene_biotype "lncRNA"; transcript_source "ensembl"; transcript_biotype "lncRNA";
19	ensembl	exon	209115	209271	0	+	.	gene_id "ENSRNOG00000081958"; gene_version "1"; transcript_id "ENSRNOT00000161038"; transcript_version "1"; exon_number "1"; gene_source "ensembl"; gene_biotype "lncRNA"; transcript_source "ensembl"; transcript_biotype "lncRNA"; exon_id "ENSRNOE00000764922"; exon_version "1";
19	ensembl	transcript	209115	223118	0	+	.	gene_id "ENSRNOG00000081958"; gene_version "1"; transcript_id "ENSRNOT00000161038"; transcript_version "1"; gene_source "ensembl"; gene_biotype "lncRNA"; transcript_source "ensembl"; transcript_biotype "lncRNA";
19	ensembl	exon	214155	214337	0	+	.	gene_id "ENSRNOG00000081958"; gene_version "1"; transcript_id "ENSRNOT00000126783"; transcript_version "1"; exon_number "2"; gene_source "ensembl"; gene_biotype "lncRNA"; transcript_source "ensembl"; transcript_biotype "lncRNA"; exon_id "ENSRNOE00000706990"; exon_version "1"; tag "Ensembl_canonical";
19	ensembl	exon	214155	214337	0	+	.	gene_id "ENSRNOG00000081958"; gene_version "1"; transcript_id "ENSRNOT00000137905"; transcript_version "1"; exon_number "2"; gene_source "ensembl"; gene_biotype "lncRNA"; transcript_source "ensembl"; transcript_biotype "lncRNA"; exon_id "ENSRNOE00000706990"; exon_version "1";
19	ensembl	exon	214155	214337	0	+	.	gene_id "ENSRNOG00000081958"; gene_version "1"; transcript_id "ENSRNOT00000146540"; transcript_version "1"; exon_number "2"; gene_source "ensembl"; gene_biotype "lncRNA"; transcript_source "ensembl"; transcript_biotype "lncRNA"; exon_id "ENSRNOE00000706990"; exon_version "1";
19	ensembl	exon	214155	214337	0	+	.	gene_id "ENSRNOG00000081958"; gene_version "1"; transcript_id "ENSRNOT00000149672"; transcript_version "1"; exon_number "2"; gene_source "ensembl"; gene_biotype "lncRNA"; transcript_source "ensembl"; transcript_biotype "lncRNA"; exon_id "ENSRNOE00000706990"; exon_version "1";
19	ensembl	exon	214437	215119	0	+	.	gene_id "ENSRNOG00000081958"; gene_version "1"; transcript_id "ENSRNOT00000126783"; transcript_version "1"; exon_number "3"; gene_source "ensembl"; gene_biotype "lncRNA"; transcript_source "ensembl"; transcript_biotype "lncRNA"; exon_id "ENSRNOE00000719648"; exon_version "1"; tag "Ensembl_canonical";
19	ensembl	exon	214437	215119	0	+	.	gene_id "ENSRNOG00000081958"; gene_version "1"; transcript_id "ENSRNOT00000137905"; transcript_version "1"; exon_number "3"; gene_source "ensembl"; gene_biotype "lncRNA"; transcript_source "ensembl"; transcript_biotype "lncRNA"; exon_id "ENSRNOE00000719648"; exon_version "1";
19	ensembl	exon	214437	215119	0	+	.	gene_id "ENSRNOG00000081958"; gene_version "1"; transcript_id "ENSRNOT00000146540"; transcript_version "1"; exon_number "3"; gene_source "ensembl"; gene_biotype "lncRNA"; transcript_source "ensembl"; transcript_biotype "lncRNA"; exon_id "ENSRNOE00000719648"; exon_version "1";
19	ensembl	exon	214437	215119	0	+	.	gene_id "ENSRNOG00000081958"; gene_version "1"; transcript_id "ENSRNOT00000149672"; transcript_version "1"; exon_number "3"; gene_source "ensembl"; gene_biotype "lncRNA"; transcript_source "ensembl"; transcript_biotype "lncRNA"; exon_id "ENSRNOE00000719648"; exon_version "1";
19	ENSEMBL114_rn	exon	214437	215119	0.286791975772455	+	.	gene_id "ENSRNOG00000081958"; transcript_id "ENSRNOG00000081958_tx_2"; exon_id "19_214437_215119_+"; exonnum "1"; txlen "969";
19	ENSEMBL114_rn	exon	214437	215119	0.0132955282698387	+	.	gene_id "ENSRNOG00000081958"; transcript_id "ENSRNOG00000081958_tx_4"; exon_id "19_214437_215119_+"; exonnum "1"; txlen "1307";
19	ensembl	exon	215734	215850	0	+	.	gene_id "ENSRNOG00000081958"; gene_version "1"; transcript_id "ENSRNOT00000126783"; transcript_version "1"; exon_number "4"; gene_source "ensembl"; gene_biotype "lncRNA"; transcript_source "ensembl"; transcript_biotype "lncRNA"; exon_id "ENSRNOE00000757520"; exon_version "1"; tag "Ensembl_canonical";
19	ensembl	exon	215734	215850	0	+	.	gene_id "ENSRNOG00000081958"; gene_version "1"; transcript_id "ENSRNOT00000146540"; transcript_version "1"; exon_number "4"; gene_source "ensembl"; gene_biotype "lncRNA"; transcript_source "ensembl"; transcript_biotype "lncRNA"; exon_id "ENSRNOE00000757520"; exon_version "1";
19	ENSEMBL114_rn	exon	215734	215850	0.286791975772455	+	.	gene_id "ENSRNOG00000081958"; transcript_id "ENSRNOG00000081958_tx_2"; exon_id "19_215734_215850_+"; exonnum "2"; txlen "969";
19	ENSEMBL114_rn	exon	215734	215850	0.0132955282698387	+	.	gene_id "ENSRNOG00000081958"; transcript_id "ENSRNOG00000081958_tx_4"; exon_id "19_215734_215850_+"; exonnum "2"; txlen "1307";
19	sraer114_mid	exon	216558	216726	0.286791975772455	+	.	gene_id "ENSRNOG00000081958"; transcript_id "ENSRNOG00000081958_tx_2"; exon_id "19_216558_216726_+"; exonnum "3"; txlen "969";
19	ensembl	exon	216558	217932	0	+	.	gene_id "ENSRNOG00000081958"; gene_version "1"; transcript_id "ENSRNOT00000126783"; transcript_version "1"; exon_number "5"; gene_source "ensembl"; gene_biotype "lncRNA"; transcript_source "ensembl"; transcript_biotype "lncRNA"; exon_id "ENSRNOE00000764890"; exon_version "1"; tag "Ensembl_canonical";
19	ensembl	exon	217546	217708	0	+	.	gene_id "ENSRNOG00000081958"; gene_version "1"; transcript_id "ENSRNOT00000146540"; transcript_version "1"; exon_number "5"; gene_source "ensembl"; gene_biotype "lncRNA"; transcript_source "ensembl"; transcript_biotype "lncRNA"; exon_id "ENSRNOE00000699486"; exon_version "1";
19	ensembl	exon	217546	218538	0	+	.	gene_id "ENSRNOG00000081958"; gene_version "1"; transcript_id "ENSRNOT00000149672"; transcript_version "1"; exon_number "4"; gene_source "ensembl"; gene_biotype "lncRNA"; transcript_source "ensembl"; transcript_biotype "lncRNA"; exon_id "ENSRNOE00000763010"; exon_version "1";
19	ensembl	exon	217820	217932	0	+	.	gene_id "ENSRNOG00000081958"; gene_version "1"; transcript_id "ENSRNOT00000146540"; transcript_version "1"; exon_number "6"; gene_source "ensembl"; gene_biotype "lncRNA"; transcript_source "ensembl"; transcript_biotype "lncRNA"; exon_id "ENSRNOE00000817989"; exon_version "1";
19	ENSEMBL114_rn	exon	217820	217932	0.0132955282698387	+	.	gene_id "ENSRNOG00000081958"; transcript_id "ENSRNOG00000081958_tx_4"; exon_id "19_217820_217932_+"; exonnum "3"; txlen "1307";
19	sraer114_mid	exon	220868	220990	0.0132955282698387	+	.	gene_id "ENSRNOG00000081958"; transcript_id "ENSRNOG00000081958_tx_4"; exon_id "19_220868_220990_+"; exonnum "4"; txlen "1307";
19	ensembl	exon	220868	221349	0	+	.	gene_id "ENSRNOG00000081958"; gene_version "1"; transcript_id "ENSRNOT00000126783"; transcript_version "1"; exon_number "6"; gene_source "ensembl"; gene_biotype "lncRNA"; transcript_source "ensembl"; transcript_biotype "lncRNA"; exon_id "ENSRNOE00000805795"; exon_version "1"; tag "Ensembl_canonical";
19	ensembl	exon	222862	223118	0	+	.	gene_id "ENSRNOG00000081958"; gene_version "1"; transcript_id "ENSRNOT00000161038"; transcript_version "1"; exon_number "2"; gene_source "ensembl"; gene_biotype "lncRNA"; transcript_source "ensembl"; transcript_biotype "lncRNA"; exon_id "ENSRNOE00000677903"; exon_version "1";
19	ensembl	exon	222862	223457	0	+	.	gene_id "ENSRNOG00000081958"; gene_version "1"; transcript_id "ENSRNOT00000137905"; transcript_version "1"; exon_number "4"; gene_source "ensembl"; gene_biotype "lncRNA"; transcript_source "ensembl"; transcript_biotype "lncRNA"; exon_id "ENSRNOE00000751697"; exon_version "1";
19	ensembl	exon	226524	226583	0	+	.	gene_id "ENSRNOG00000081958"; gene_version "1"; transcript_id "ENSRNOT00000146540"; transcript_version "1"; exon_number "7"; gene_source "ensembl"; gene_biotype "lncRNA"; transcript_source "ensembl"; transcript_biotype "lncRNA"; exon_id "ENSRNOE00000690757"; exon_version "1";
19	ENSEMBL114_rn	exon	226524	226583	0.0132955282698387	+	.	gene_id "ENSRNOG00000081958"; transcript_id "ENSRNOG00000081958_tx_4"; exon_id "19_226524_226583_+"; exonnum "5"; txlen "1307";
19	ensembl	exon	226669	226802	0	+	.	gene_id "ENSRNOG00000081958"; gene_version "1"; transcript_id "ENSRNOT00000146540"; transcript_version "1"; exon_number "8"; gene_source "ensembl"; gene_biotype "lncRNA"; transcript_source "ensembl"; transcript_biotype "lncRNA"; exon_id "ENSRNOE00000706103"; exon_version "1";
19	ENSEMBL114_rn	exon	226669	226802	0.0132955282698387	+	.	gene_id "ENSRNOG00000081958"; transcript_id "ENSRNOG00000081958_tx_4"; exon_id "19_226669_226802_+"; exonnum "6"; txlen "1307";
19	ensembl	exon	227875	227951	0	+	.	gene_id "ENSRNOG00000081958"; gene_version "1"; transcript_id "ENSRNOT00000146540"; transcript_version "1"; exon_number "9"; gene_source "ensembl"; gene_biotype "lncRNA"; transcript_source "ensembl"; transcript_biotype "lncRNA"; exon_id "ENSRNOE00000779235"; exon_version "1";
19	ENSEMBL114_rn	exon	227875	227951	0.0132955282698387	+	.	gene_id "ENSRNOG00000081958"; transcript_id "ENSRNOG00000081958_tx_4"; exon_id "19_227875_227951_+"; exonnum "7"; txlen "1307";
19	sraer114_mid	exon	244678	244788	0.0658066947483434	+	.	gene_id "ENSRNOG00000081223"; transcript_id "ENSRNOG00000081223_tx_1"; exon_id "19_244678_244788_+"; exonnum "1"; txlen "1089";
19	sraer114_mid	exon	244678	244788	0.0658066947483434	+	.	gene_id "ENSRNOG00000081223"; transcript_id "ENSRNOG00000081223_tx_2"; exon_id "19_244678_244788_+"; exonnum "1"; txlen "850";
19	sraer114_mid	exon	244678	244788	0.0407924540545287	+	.	gene_id "ENSRNOG00000081223"; transcript_id "ENSRNOG00000081223_tx_3"; exon_id "19_244678_244788_+"; exonnum "1"; txlen "1187";
19	sraer114_mid	exon	244678	244788	0.0407924540545287	+	.	gene_id "ENSRNOG00000081223"; transcript_id "ENSRNOG00000081223_tx_4"; exon_id "19_244678_244788_+"; exonnum "1"; txlen "948";
19	sraer114_mid	exon	244678	244788	0.038868281693466	+	.	gene_id "ENSRNOG00000081223"; transcript_id "ENSRNOG00000081223_tx_5"; exon_id "19_244678_244788_+"; exonnum "1"; txlen "960";
19	sraer114_mid	exon	244678	244788	0.038868281693466	+	.	gene_id "ENSRNOG00000081223"; transcript_id "ENSRNOG00000081223_tx_6"; exon_id "19_244678_244788_+"; exonnum "1"; txlen "1058";
19	sraer114_mid	exon	244678	244788	0.038868281693466	+	.	gene_id "ENSRNOG00000081223"; transcript_id "ENSRNOG00000081223_tx_7"; exon_id "19_244678_244788_+"; exonnum "1"; txlen "721";
19	sraer114_mid	exon	244678	244788	0.038868281693466	+	.	gene_id "ENSRNOG00000081223"; transcript_id "ENSRNOG00000081223_tx_8"; exon_id "19_244678_244788_+"; exonnum "1"; txlen "819";
19	sraer114_mid	exon	245147	245275	0.0658066947483434	+	.	gene_id "ENSRNOG00000081223"; transcript_id "ENSRNOG00000081223_tx_1"; exon_id "19_245147_245275_+"; exonnum "2"; txlen "1089";
19	sraer114_mid	exon	245147	245275	0.0658066947483434	+	.	gene_id "ENSRNOG00000081223"; transcript_id "ENSRNOG00000081223_tx_2"; exon_id "19_245147_245275_+"; exonnum "2"; txlen "850";
19	sraer114_mid	exon	245147	245275	0.0407924540545287	+	.	gene_id "ENSRNOG00000081223"; transcript_id "ENSRNOG00000081223_tx_3"; exon_id "19_245147_245275_+"; exonnum "2"; txlen "1187";
19	sraer114_mid	exon	245147	245275	0.0407924540545287	+	.	gene_id "ENSRNOG00000081223"; transcript_id "ENSRNOG00000081223_tx_4"; exon_id "19_245147_245275_+"; exonnum "2"; txlen "948";
19	sraer114_mid	exon	247204	247335	0.0658066947483434	+	.	gene_id "ENSRNOG00000081223"; transcript_id "ENSRNOG00000081223_tx_1"; exon_id "19_247204_247335_+"; exonnum "3"; txlen "1089";
19	sraer114_mid	exon	247204	247335	0.0658066947483434	+	.	gene_id "ENSRNOG00000081223"; transcript_id "ENSRNOG00000081223_tx_2"; exon_id "19_247204_247335_+"; exonnum "3"; txlen "850";
19	sraer114_mid	exon	247204	247335	0.0407924540545287	+	.	gene_id "ENSRNOG00000081223"; transcript_id "ENSRNOG00000081223_tx_3"; exon_id "19_247204_247335_+"; exonnum "3"; txlen "1187";
19	sraer114_mid	exon	247204	247335	0.0407924540545287	+	.	gene_id "ENSRNOG00000081223"; transcript_id "ENSRNOG00000081223_tx_4"; exon_id "19_247204_247335_+"; exonnum "3"; txlen "948";
19	sraer114_mid	exon	247204	247335	0.038868281693466	+	.	gene_id "ENSRNOG00000081223"; transcript_id "ENSRNOG00000081223_tx_5"; exon_id "19_247204_247335_+"; exonnum "2"; txlen "960";
19	sraer114_mid	exon	247204	247335	0.038868281693466	+	.	gene_id "ENSRNOG00000081223"; transcript_id "ENSRNOG00000081223_tx_6"; exon_id "19_247204_247335_+"; exonnum "2"; txlen "1058";
19	sraer114_mid	exon	247204	247335	0.038868281693466	+	.	gene_id "ENSRNOG00000081223"; transcript_id "ENSRNOG00000081223_tx_7"; exon_id "19_247204_247335_+"; exonnum "2"; txlen "721";
19	sraer114_mid	exon	247204	247335	0.038868281693466	+	.	gene_id "ENSRNOG00000081223"; transcript_id "ENSRNOG00000081223_tx_8"; exon_id "19_247204_247335_+"; exonnum "2"; txlen "819";
19	ensembl	exon	247242	247335	0	+	.	gene_id "ENSRNOG00000081223"; gene_version "1"; transcript_id "ENSRNOT00000169922"; transcript_version "1"; exon_number "1"; gene_source "ensembl"; gene_biotype "lncRNA"; transcript_source "ensembl"; transcript_biotype "lncRNA"; exon_id "ENSRNOE00000744640"; exon_version "1"; tag "Ensembl_canonical";
19	ensembl	gene	247242	263982	0	+	.	gene_id "ENSRNOG00000081223"; gene_version "1"; gene_source "ensembl"; gene_biotype "lncRNA";
19	ensembl	transcript	247242	263982	0	+	.	gene_id "ENSRNOG00000081223"; gene_version "1"; transcript_id "ENSRNOT00000169922"; transcript_version "1"; gene_source "ensembl"; gene_biotype "lncRNA"; transcript_source "ensembl"; transcript_biotype "lncRNA"; tag "Ensembl_canonical";
19	ensembl	exon	249215	249274	0	+	.	gene_id "ENSRNOG00000081223"; gene_version "1"; transcript_id "ENSRNOT00000169922"; transcript_version "1"; exon_number "2"; gene_source "ensembl"; gene_biotype "lncRNA"; transcript_source "ensembl"; transcript_biotype "lncRNA"; exon_id "ENSRNOE00000721574"; exon_version "1"; tag "Ensembl_canonical";
19	ENSEMBL114_rn	exon	249215	249274	0.0658066947483434	+	.	gene_id "ENSRNOG00000081223"; transcript_id "ENSRNOG00000081223_tx_1"; exon_id "19_249215_249274_+"; exonnum "4"; txlen "1089";
19	ENSEMBL114_rn	exon	249215	249274	0.0658066947483434	+	.	gene_id "ENSRNOG00000081223"; transcript_id "ENSRNOG00000081223_tx_2"; exon_id "19_249215_249274_+"; exonnum "4"; txlen "850";
19	ENSEMBL114_rn	exon	249215	249274	0.0407924540545287	+	.	gene_id "ENSRNOG00000081223"; transcript_id "ENSRNOG00000081223_tx_3"; exon_id "19_249215_249274_+"; exonnum "4"; txlen "1187";
19	ENSEMBL114_rn	exon	249215	249274	0.0407924540545287	+	.	gene_id "ENSRNOG00000081223"; transcript_id "ENSRNOG00000081223_tx_4"; exon_id "19_249215_249274_+"; exonnum "4"; txlen "948";
19	ENSEMBL114_rn	exon	249215	249274	0.038868281693466	+	.	gene_id "ENSRNOG00000081223"; transcript_id "ENSRNOG00000081223_tx_5"; exon_id "19_249215_249274_+"; exonnum "3"; txlen "960";
```
