## Supplementary material for "Significantly Improved Mouse and Rat Genome Annotation Using Sequence Read Archive RNA-seq Data": rat_SRA_ENSEMBL114.gtf: rat_SRA_ENSEMBL114.gtf (part 469 of 1073)

```
19	ENSEMBL114_rn	exon	249215	249274	0.038868281693466	+	.	gene_id "ENSRNOG00000081223"; transcript_id "ENSRNOG00000081223_tx_6"; exon_id "19_249215_249274_+"; exonnum "3"; txlen "1058";
19	ENSEMBL114_rn	exon	249215	249274	0.038868281693466	+	.	gene_id "ENSRNOG00000081223"; transcript_id "ENSRNOG00000081223_tx_7"; exon_id "19_249215_249274_+"; exonnum "3"; txlen "721";
19	ENSEMBL114_rn	exon	249215	249274	0.038868281693466	+	.	gene_id "ENSRNOG00000081223"; transcript_id "ENSRNOG00000081223_tx_8"; exon_id "19_249215_249274_+"; exonnum "3"; txlen "819";
19	sraer114_mid	exon	249362	249477	0.0658066947483434	+	.	gene_id "ENSRNOG00000081223"; transcript_id "ENSRNOG00000081223_tx_1"; exon_id "19_249362_249477_+"; exonnum "5"; txlen "1089";
19	sraer114_mid	exon	249362	249477	0.0407924540545287	+	.	gene_id "ENSRNOG00000081223"; transcript_id "ENSRNOG00000081223_tx_3"; exon_id "19_249362_249477_+"; exonnum "5"; txlen "1187";
19	sraer114_mid	exon	249362	249477	0.038868281693466	+	.	gene_id "ENSRNOG00000081223"; transcript_id "ENSRNOG00000081223_tx_5"; exon_id "19_249362_249477_+"; exonnum "4"; txlen "960";
19	sraer114_mid	exon	249362	249477	0.038868281693466	+	.	gene_id "ENSRNOG00000081223"; transcript_id "ENSRNOG00000081223_tx_6"; exon_id "19_249362_249477_+"; exonnum "4"; txlen "1058";
19	sraer114_mid	exon	249576	249698	0.0658066947483434	+	.	gene_id "ENSRNOG00000081223"; transcript_id "ENSRNOG00000081223_tx_1"; exon_id "19_249576_249698_+"; exonnum "6"; txlen "1089";
19	sraer114_mid	exon	249576	249698	0.0407924540545287	+	.	gene_id "ENSRNOG00000081223"; transcript_id "ENSRNOG00000081223_tx_3"; exon_id "19_249576_249698_+"; exonnum "6"; txlen "1187";
19	sraer114_mid	exon	249576	249698	0.038868281693466	+	.	gene_id "ENSRNOG00000081223"; transcript_id "ENSRNOG00000081223_tx_5"; exon_id "19_249576_249698_+"; exonnum "5"; txlen "960";
19	sraer114_mid	exon	249576	249698	0.038868281693466	+	.	gene_id "ENSRNOG00000081223"; transcript_id "ENSRNOG00000081223_tx_6"; exon_id "19_249576_249698_+"; exonnum "5"; txlen "1058";
19	ensembl	exon	252848	253005	0	+	.	gene_id "ENSRNOG00000055482"; gene_version "3"; transcript_id "ENSRNOT00000088267"; transcript_version "3"; exon_number "1"; gene_name "AABR07043525.1"; gene_source "ensembl"; gene_biotype "lncRNA"; transcript_name "AABR07043525.1-201"; transcript_source "ensembl"; transcript_biotype "lncRNA"; exon_id "ENSRNOE00000634259"; exon_version "2"; tag "Ensembl_canonical";
19	ENSEMBL114_rn	exon	252848	253005	0.072733715248169	+	.	gene_id "ENSRNOG00000055482"; transcript_id "ENSRNOG00000055482_tx_2"; exon_id "19_252848_253005_+"; exonnum "1"; txlen "640";
19	ENSEMBL114_rn	exon	252848	253005	0.0315564267214278	+	.	gene_id "ENSRNOG00000055482"; transcript_id "ENSRNOG00000055482_tx_3"; exon_id "19_252848_253005_+"; exonnum "1"; txlen "542";
19	ensembl	gene	252848	255079	0	+	.	gene_id "ENSRNOG00000055482"; gene_version "3"; gene_name "AABR07043525.1"; gene_source "ensembl"; gene_biotype "lncRNA";
19	ensembl	transcript	252848	255079	0	+	.	gene_id "ENSRNOG00000055482"; gene_version "3"; transcript_id "ENSRNOT00000088267"; transcript_version "3"; gene_name "AABR07043525.1"; gene_source "ensembl"; gene_biotype "lncRNA"; transcript_name "AABR07043525.1-201"; transcript_source "ensembl"; transcript_biotype "lncRNA"; tag "Ensembl_canonical";
19	ensembl	exon	253338	253435	0	+	.	gene_id "ENSRNOG00000055482"; gene_version "3"; transcript_id "ENSRNOT00000088267"; transcript_version "3"; exon_number "2"; gene_name "AABR07043525.1"; gene_source "ensembl"; gene_biotype "lncRNA"; transcript_name "AABR07043525.1-201"; transcript_source "ensembl"; transcript_biotype "lncRNA"; exon_id "ENSRNOE00000639756"; exon_version "1"; tag "Ensembl_canonical";
19	ENSEMBL114_rn	exon	253338	253435	0.072733715248169	+	.	gene_id "ENSRNOG00000055482"; transcript_id "ENSRNOG00000055482_tx_2"; exon_id "19_253338_253435_+"; exonnum "2"; txlen "640";
19	ensembl	exon	253716	254538	0	+	.	gene_id "ENSRNOG00000083733"; gene_version "1"; transcript_id "ENSRNOT00000137266"; transcript_version "1"; exon_number "1"; gene_source "ensembl"; gene_biotype "lncRNA"; transcript_source "ensembl"; transcript_biotype "lncRNA"; exon_id "ENSRNOE00000783602"; exon_version "1"; tag "Ensembl_canonical";
19	ensembl	gene	253716	266111	0	+	.	gene_id "ENSRNOG00000083733"; gene_version "1"; gene_source "ensembl"; gene_biotype "lncRNA";
19	ensembl	transcript	253716	266111	0	+	.	gene_id "ENSRNOG00000083733"; gene_version "1"; transcript_id "ENSRNOT00000137266"; transcript_version "1"; gene_source "ensembl"; gene_biotype "lncRNA"; transcript_source "ensembl"; transcript_biotype "lncRNA"; tag "Ensembl_canonical";
19	ensembl	exon	254927	255079	0	+	.	gene_id "ENSRNOG00000055482"; gene_version "3"; transcript_id "ENSRNOT00000088267"; transcript_version "3"; exon_number "3"; gene_name "AABR07043525.1"; gene_source "ensembl"; gene_biotype "lncRNA"; transcript_name "AABR07043525.1-201"; transcript_source "ensembl"; transcript_biotype "lncRNA"; exon_id "ENSRNOE00000767623"; exon_version "1"; tag "Ensembl_canonical";
19	sraer114_ss	exon	260032	260415	0.072733715248169	+	.	gene_id "ENSRNOG00000055482"; transcript_id "ENSRNOG00000055482_tx_2"; exon_id "19_260032_260415_+"; exonnum "3"; txlen "640";
19	sraer114_ss	exon	260032	260415	0.0315564267214278	+	.	gene_id "ENSRNOG00000055482"; transcript_id "ENSRNOG00000055482_tx_3"; exon_id "19_260032_260415_+"; exonnum "2"; txlen "542";
19	ensembl	exon	263817	263982	0	+	.	gene_id "ENSRNOG00000081223"; gene_version "1"; transcript_id "ENSRNOT00000169922"; transcript_version "1"; exon_number "3"; gene_source "ensembl"; gene_biotype "lncRNA"; transcript_source "ensembl"; transcript_biotype "lncRNA"; exon_id "ENSRNOE00000615469"; exon_version "1"; tag "Ensembl_canonical";
19	ENSEMBL114_rn	exon	263817	263982	0.0658066947483434	+	.	gene_id "ENSRNOG00000081223"; transcript_id "ENSRNOG00000081223_tx_1"; exon_id "19_263817_263982_+"; exonnum "7"; txlen "1089";
19	ENSEMBL114_rn	exon	263817	263982	0.0658066947483434	+	.	gene_id "ENSRNOG00000081223"; transcript_id "ENSRNOG00000081223_tx_2"; exon_id "19_263817_263982_+"; exonnum "5"; txlen "850";
19	ENSEMBL114_rn	exon	263817	263982	0.0407924540545287	+	.	gene_id "ENSRNOG00000081223"; transcript_id "ENSRNOG00000081223_tx_3"; exon_id "19_263817_263982_+"; exonnum "7"; txlen "1187";
19	ENSEMBL114_rn	exon	263817	263982	0.0407924540545287	+	.	gene_id "ENSRNOG00000081223"; transcript_id "ENSRNOG00000081223_tx_4"; exon_id "19_263817_263982_+"; exonnum "5"; txlen "948";
19	ENSEMBL114_rn	exon	263817	263982	0.038868281693466	+	.	gene_id "ENSRNOG00000081223"; transcript_id "ENSRNOG00000081223_tx_5"; exon_id "19_263817_263982_+"; exonnum "6"; txlen "960";
19	ENSEMBL114_rn	exon	263817	263982	0.038868281693466	+	.	gene_id "ENSRNOG00000081223"; transcript_id "ENSRNOG00000081223_tx_6"; exon_id "19_263817_263982_+"; exonnum "6"; txlen "1058";
19	ENSEMBL114_rn	exon	263817	263982	0.038868281693466	+	.	gene_id "ENSRNOG00000081223"; transcript_id "ENSRNOG00000081223_tx_7"; exon_id "19_263817_263982_+"; exonnum "4"; txlen "721";
19	ENSEMBL114_rn	exon	263817	263982	0.038868281693466	+	.	gene_id "ENSRNOG00000081223"; transcript_id "ENSRNOG00000081223_tx_8"; exon_id "19_263817_263982_+"; exonnum "4"; txlen "819";
19	sraer114_mid	exon	264315	264412	0.0407924540545287	+	.	gene_id "ENSRNOG00000081223"; transcript_id "ENSRNOG00000081223_tx_3"; exon_id "19_264315_264412_+"; exonnum "8"; txlen "1187";
19	sraer114_mid	exon	264315	264412	0.0407924540545287	+	.	gene_id "ENSRNOG00000081223"; transcript_id "ENSRNOG00000081223_tx_4"; exon_id "19_264315_264412_+"; exonnum "6"; txlen "948";
19	sraer114_mid	exon	264315	264412	0.038868281693466	+	.	gene_id "ENSRNOG00000081223"; transcript_id "ENSRNOG00000081223_tx_6"; exon_id "19_264315_264412_+"; exonnum "7"; txlen "1058";
19	sraer114_mid	exon	264315	264412	0.038868281693466	+	.	gene_id "ENSRNOG00000081223"; transcript_id "ENSRNOG00000081223_tx_8"; exon_id "19_264315_264412_+"; exonnum "5"; txlen "819";
19	ensembl	exon	265517	266111	0	+	.	gene_id "ENSRNOG00000083733"; gene_version "1"; transcript_id "ENSRNOT00000137266"; transcript_version "1"; exon_number "2"; gene_source "ensembl"; gene_biotype "lncRNA"; transcript_source "ensembl"; transcript_biotype "lncRNA"; exon_id "ENSRNOE00000816750"; exon_version "1"; tag "Ensembl_canonical";
19	sraer114_ss	exon	271009	271260	0.0658066947483434	+	.	gene_id "ENSRNOG00000081223"; transcript_id "ENSRNOG00000081223_tx_1"; exon_id "19_271009_271260_+"; exonnum "8"; txlen "1089";
19	sraer114_ss	exon	271009	271260	0.0658066947483434	+	.	gene_id "ENSRNOG00000081223"; transcript_id "ENSRNOG00000081223_tx_2"; exon_id "19_271009_271260_+"; exonnum "6"; txlen "850";
19	sraer114_ss	exon	271009	271260	0.0407924540545287	+	.	gene_id "ENSRNOG00000081223"; transcript_id "ENSRNOG00000081223_tx_3"; exon_id "19_271009_271260_+"; exonnum "9"; txlen "1187";
19	sraer114_ss	exon	271009	271260	0.0407924540545287	+	.	gene_id "ENSRNOG00000081223"; transcript_id "ENSRNOG00000081223_tx_4"; exon_id "19_271009_271260_+"; exonnum "7"; txlen "948";
19	sraer114_ss	exon	271009	271260	0.038868281693466	+	.	gene_id "ENSRNOG00000081223"; transcript_id "ENSRNOG00000081223_tx_5"; exon_id "19_271009_271260_+"; exonnum "7"; txlen "960";
19	sraer114_ss	exon	271009	271260	0.038868281693466	+	.	gene_id "ENSRNOG00000081223"; transcript_id "ENSRNOG00000081223_tx_6"; exon_id "19_271009_271260_+"; exonnum "8"; txlen "1058";
19	sraer114_ss	exon	271009	271260	0.038868281693466	+	.	gene_id "ENSRNOG00000081223"; transcript_id "ENSRNOG00000081223_tx_7"; exon_id "19_271009_271260_+"; exonnum "5"; txlen "721";
19	sraer114_ss	exon	271009	271260	0.038868281693466	+	.	gene_id "ENSRNOG00000081223"; transcript_id "ENSRNOG00000081223_tx_8"; exon_id "19_271009_271260_+"; exonnum "6"; txlen "819";
19	sraer114_mid	exon	288004	288120	0.0614918182480039	+	.	gene_id "ENSRNOG00000029744"; transcript_id "ENSRNOG00000029744_tx_3"; exon_id "19_288004_288120_+"; exonnum "1"; txlen "1915";
19	ensembl	start_codon	305069	305071	0	+	0	gene_id "ENSRNOG00000029744"; gene_version "6"; transcript_id "ENSRNOT00000061734"; transcript_version "5"; exon_number "1"; gene_name "Ces2j"; gene_source "ensembl"; gene_biotype "protein_coding"; transcript_name "Ces2j-203"; transcript_source "ensembl"; transcript_biotype "protein_coding"; tag "Ensembl_canonical";
19	ensembl	exon	305069	305144	0	+	.	gene_id "ENSRNOG00000029744"; gene_version "6"; transcript_id "ENSRNOT00000061734"; transcript_version "5"; exon_number "1"; gene_name "Ces2j"; gene_source "ensembl"; gene_biotype "protein_coding"; transcript_name "Ces2j-203"; transcript_source "ensembl"; transcript_biotype "protein_coding"; exon_id "ENSRNOE00000464759"; exon_version "1"; tag "Ensembl_canonical";
19	ensembl	CDS	305069	305144	0	+	0	gene_id "ENSRNOG00000029744"; gene_version "6"; transcript_id "ENSRNOT00000061734"; transcript_version "5"; exon_number "1"; gene_name "Ces2j"; gene_source "ensembl"; gene_biotype "protein_coding"; transcript_name "Ces2j-203"; transcript_source "ensembl"; transcript_biotype "protein_coding"; protein_id "ENSRNOP00000058447"; protein_version "4"; tag "Ensembl_canonical";
19	ensembl	gene	305069	312603	0	+	.	gene_id "ENSRNOG00000029744"; gene_version "6"; gene_name "Ces2j"; gene_source "ensembl"; gene_biotype "protein_coding";
19	ensembl	transcript	305069	312603	0	+	.	gene_id "ENSRNOG00000029744"; gene_version "6"; transcript_id "ENSRNOT00000061734"; transcript_version "5"; gene_name "Ces2j"; gene_source "ensembl"; gene_biotype "protein_coding"; transcript_name "Ces2j-203"; transcript_source "ensembl"; transcript_biotype "protein_coding"; tag "Ensembl_canonical";
19	ensembl	exon	305805	306009	0	+	.	gene_id "ENSRNOG00000029744"; gene_version "6"; transcript_id "ENSRNOT00000061734"; transcript_version "5"; exon_number "2"; gene_name "Ces2j"; gene_source "ensembl"; gene_biotype "protein_coding"; transcript_name "Ces2j-203"; transcript_source "ensembl"; transcript_biotype "protein_coding"; exon_id "ENSRNOE00000496634"; exon_version "1"; tag "Ensembl_canonical";
19	ensembl	CDS	305805	306009	0	+	2	gene_id "ENSRNOG00000029744"; gene_version "6"; transcript_id "ENSRNOT00000061734"; transcript_version "5"; exon_number "2"; gene_name "Ces2j"; gene_source "ensembl"; gene_biotype "protein_coding"; transcript_name "Ces2j-203"; transcript_source "ensembl"; transcript_biotype "protein_coding"; protein_id "ENSRNOP00000058447"; protein_version "4"; tag "Ensembl_canonical";
19	ENSEMBL114_rn	exon	305805	306009	0.0614918182480039	+	.	gene_id "ENSRNOG00000029744"; transcript_id "ENSRNOG00000029744_tx_3"; exon_id "19_305805_306009_+"; exonnum "2"; txlen "1915";
19	ensembl	exon	307190	307322	0	+	.	gene_id "ENSRNOG00000029744"; gene_version "6"; transcript_id "ENSRNOT00000061734"; transcript_version "5"; exon_number "3"; gene_name "Ces2j"; gene_source "ensembl"; gene_biotype "protein_coding"; transcript_name "Ces2j-203"; transcript_source "ensembl"; transcript_biotype "protein_coding"; exon_id "ENSRNOE00000418037"; exon_version "1"; tag "Ensembl_canonical";
19	ensembl	CDS	307190	307322	0	+	1	gene_id "ENSRNOG00000029744"; gene_version "6"; transcript_id "ENSRNOT00000061734"; transcript_version "5"; exon_number "3"; gene_name "Ces2j"; gene_source "ensembl"; gene_biotype "protein_coding"; transcript_name "Ces2j-203"; transcript_source "ensembl"; transcript_biotype "protein_coding"; protein_id "ENSRNOP00000058447"; protein_version "4"; tag "Ensembl_canonical";
19	ENSEMBL114_rn	exon	307190	307322	0.0614918182480039	+	.	gene_id "ENSRNOG00000029744"; transcript_id "ENSRNOG00000029744_tx_3"; exon_id "19_307190_307322_+"; exonnum "3"; txlen "1915";
19	ensembl	exon	308004	308137	0	+	.	gene_id "ENSRNOG00000029744"; gene_version "6"; transcript_id "ENSRNOT00000061734"; transcript_version "5"; exon_number "4"; gene_name "Ces2j"; gene_source "ensembl"; gene_biotype "protein_coding"; transcript_name "Ces2j-203"; transcript_source "ensembl"; transcript_biotype "protein_coding"; exon_id "ENSRNOE00000487516"; exon_version "1"; tag "Ensembl_canonical";
19	ensembl	CDS	308004	308137	0	+	0	gene_id "ENSRNOG00000029744"; gene_version "6"; transcript_id "ENSRNOT00000061734"; transcript_version "5"; exon_number "4"; gene_name "Ces2j"; gene_source "ensembl"; gene_biotype "protein_coding"; transcript_name "Ces2j-203"; transcript_source "ensembl"; transcript_biotype "protein_coding"; protein_id "ENSRNOP00000058447"; protein_version "4"; tag "Ensembl_canonical";
19	ENSEMBL114_rn	exon	308004	308137	0.0614918182480039	+	.	gene_id "ENSRNOG00000029744"; transcript_id "ENSRNOG00000029744_tx_3"; exon_id "19_308004_308137_+"; exonnum "4"; txlen "1915";
19	ensembl	exon	308221	308479	0	+	.	gene_id "ENSRNOG00000029744"; gene_version "6"; transcript_id "ENSRNOT00000061734"; transcript_version "5"; exon_number "5"; gene_name "Ces2j"; gene_source "ensembl"; gene_biotype "protein_coding"; transcript_name "Ces2j-203"; transcript_source "ensembl"; transcript_biotype "protein_coding"; exon_id "ENSRNOE00000508411"; exon_version "1"; tag "Ensembl_canonical";
19	ensembl	CDS	308221	308479	0	+	1	gene_id "ENSRNOG00000029744"; gene_version "6"; transcript_id "ENSRNOT00000061734"; transcript_version "5"; exon_number "5"; gene_name "Ces2j"; gene_source "ensembl"; gene_biotype "protein_coding"; transcript_name "Ces2j-203"; transcript_source "ensembl"; transcript_biotype "protein_coding"; protein_id "ENSRNOP00000058447"; protein_version "4"; tag "Ensembl_canonical";
19	ENSEMBL114_rn	exon	308221	308479	0.0614918182480039	+	.	gene_id "ENSRNOG00000029744"; transcript_id "ENSRNOG00000029744_tx_3"; exon_id "19_308221_308479_+"; exonnum "5"; txlen "1915";
19	ensembl	exon	309561	309659	0	+	.	gene_id "ENSRNOG00000029744"; gene_version "6"; transcript_id "ENSRNOT00000061734"; transcript_version "5"; exon_number "6"; gene_name "Ces2j"; gene_source "ensembl"; gene_biotype "protein_coding"; transcript_name "Ces2j-203"; transcript_source "ensembl"; transcript_biotype "protein_coding"; exon_id "ENSRNOE00000463578"; exon_version "2"; tag "Ensembl_canonical";
19	ensembl	CDS	309561	309659	0	+	0	gene_id "ENSRNOG00000029744"; gene_version "6"; transcript_id "ENSRNOT00000061734"; transcript_version "5"; exon_number "6"; gene_name "Ces2j"; gene_source "ensembl"; gene_biotype "protein_coding"; transcript_name "Ces2j-203"; transcript_source "ensembl"; transcript_biotype "protein_coding"; protein_id "ENSRNOP00000058447"; protein_version "4"; tag "Ensembl_canonical";
19	ENSEMBL114_rn	exon	309561	309659	0.0614918182480039	+	.	gene_id "ENSRNOG00000029744"; transcript_id "ENSRNOG00000029744_tx_3"; exon_id "19_309561_309659_+"; exonnum "6"; txlen "1915";
19	ensembl	exon	309930	310070	0	+	.	gene_id "ENSRNOG00000029744"; gene_version "6"; transcript_id "ENSRNOT00000061734"; transcript_version "5"; exon_number "7"; gene_name "Ces2j"; gene_source "ensembl"; gene_biotype "protein_coding"; transcript_name "Ces2j-203"; transcript_source "ensembl"; transcript_biotype "protein_coding"; exon_id "ENSRNOE00000665536"; exon_version "1"; tag "Ensembl_canonical";
19	ensembl	CDS	309930	310070	0	+	0	gene_id "ENSRNOG00000029744"; gene_version "6"; transcript_id "ENSRNOT00000061734"; transcript_version "5"; exon_number "7"; gene_name "Ces2j"; gene_source "ensembl"; gene_biotype "protein_coding"; transcript_name "Ces2j-203"; transcript_source "ensembl"; transcript_biotype "protein_coding"; protein_id "ENSRNOP00000058447"; protein_version "4"; tag "Ensembl_canonical";
19	ENSEMBL114_rn	exon	309930	310070	0.0614918182480039	+	.	gene_id "ENSRNOG00000029744"; transcript_id "ENSRNOG00000029744_tx_3"; exon_id "19_309930_310070_+"; exonnum "7"; txlen "1915";
19	ensembl	exon	310185	310265	0	+	.	gene_id "ENSRNOG00000029744"; gene_version "6"; transcript_id "ENSRNOT00000061734"; transcript_version "5"; exon_number "8"; gene_name "Ces2j"; gene_source "ensembl"; gene_biotype "protein_coding"; transcript_name "Ces2j-203"; transcript_source "ensembl"; transcript_biotype "protein_coding"; exon_id "ENSRNOE00000303172"; exon_version "1"; tag "Ensembl_canonical";
19	ensembl	CDS	310185	310265	0	+	0	gene_id "ENSRNOG00000029744"; gene_version "6"; transcript_id "ENSRNOT00000061734"; transcript_version "5"; exon_number "8"; gene_name "Ces2j"; gene_source "ensembl"; gene_biotype "protein_coding"; transcript_name "Ces2j-203"; transcript_source "ensembl"; transcript_biotype "protein_coding"; protein_id "ENSRNOP00000058447"; protein_version "4"; tag "Ensembl_canonical";
19	ENSEMBL114_rn	exon	310185	310265	0.0614918182480039	+	.	gene_id "ENSRNOG00000029744"; transcript_id "ENSRNOG00000029744_tx_3"; exon_id "19_310185_310265_+"; exonnum "8"; txlen "1915";
19	ensembl	exon	310515	310659	0	+	.	gene_id "ENSRNOG00000029744"; gene_version "6"; transcript_id "ENSRNOT00000061734"; transcript_version "5"; exon_number "9"; gene_name "Ces2j"; gene_source "ensembl"; gene_biotype "protein_coding"; transcript_name "Ces2j-203"; transcript_source "ensembl"; transcript_biotype "protein_coding"; exon_id "ENSRNOE00000497898"; exon_version "1"; tag "Ensembl_canonical";
19	ensembl	CDS	310515	310659	0	+	0	gene_id "ENSRNOG00000029744"; gene_version "6"; transcript_id "ENSRNOT00000061734"; transcript_version "5"; exon_number "9"; gene_name "Ces2j"; gene_source "ensembl"; gene_biotype "protein_coding"; transcript_name "Ces2j-203"; transcript_source "ensembl"; transcript_biotype "protein_coding"; protein_id "ENSRNOP00000058447"; protein_version "4"; tag "Ensembl_canonical";
19	ENSEMBL114_rn	exon	310515	310659	0.0614918182480039	+	.	gene_id "ENSRNOG00000029744"; transcript_id "ENSRNOG00000029744_tx_3"; exon_id "19_310515_310659_+"; exonnum "9"; txlen "1915";
19	ensembl	exon	311050	311187	0	+	.	gene_id "ENSRNOG00000029744"; gene_version "6"; transcript_id "ENSRNOT00000061734"; transcript_version "5"; exon_number "10"; gene_name "Ces2j"; gene_source "ensembl"; gene_biotype "protein_coding"; transcript_name "Ces2j-203"; transcript_source "ensembl"; transcript_biotype "protein_coding"; exon_id "ENSRNOE00000464710"; exon_version "1"; tag "Ensembl_canonical";
19	ensembl	CDS	311050	311187	0	+	2	gene_id "ENSRNOG00000029744"; gene_version "6"; transcript_id "ENSRNOT00000061734"; transcript_version "5"; exon_number "10"; gene_name "Ces2j"; gene_source "ensembl"; gene_biotype "protein_coding"; transcript_name "Ces2j-203"; transcript_source "ensembl"; transcript_biotype "protein_coding"; protein_id "ENSRNOP00000058447"; protein_version "4"; tag "Ensembl_canonical";
19	ENSEMBL114_rn	exon	311050	311187	0.0614918182480039	+	.	gene_id "ENSRNOG00000029744"; transcript_id "ENSRNOG00000029744_tx_3"; exon_id "19_311050_311187_+"; exonnum "10"; txlen "1915";
19	ensembl	exon	311717	311789	0	+	.	gene_id "ENSRNOG00000029744"; gene_version "6"; transcript_id "ENSRNOT00000061734"; transcript_version "5"; exon_number "11"; gene_name "Ces2j"; gene_source "ensembl"; gene_biotype "protein_coding"; transcript_name "Ces2j-203"; transcript_source "ensembl"; transcript_biotype "protein_coding"; exon_id "ENSRNOE00000481663"; exon_version "1"; tag "Ensembl_canonical";
19	ensembl	CDS	311717	311789	0	+	2	gene_id "ENSRNOG00000029744"; gene_version "6"; transcript_id "ENSRNOT00000061734"; transcript_version "5"; exon_number "11"; gene_name "Ces2j"; gene_source "ensembl"; gene_biotype "protein_coding"; transcript_name "Ces2j-203"; transcript_source "ensembl"; transcript_biotype "protein_coding"; protein_id "ENSRNOP00000058447"; protein_version "4"; tag "Ensembl_canonical";
19	ENSEMBL114_rn	exon	311717	311789	0.0614918182480039	+	.	gene_id "ENSRNOG00000029744"; transcript_id "ENSRNOG00000029744_tx_3"; exon_id "19_311717_311789_+"; exonnum "11"; txlen "1915";
19	ensembl	CDS	312214	312397	0	+	1	gene_id "ENSRNOG00000029744"; gene_version "6"; transcript_id "ENSRNOT00000061734"; transcript_version "5"; exon_number "12"; gene_name "Ces2j"; gene_source "ensembl"; gene_biotype "protein_coding"; transcript_name "Ces2j-203"; transcript_source "ensembl"; transcript_biotype "protein_coding"; protein_id "ENSRNOP00000058447"; protein_version "4"; tag "Ensembl_canonical";
19	ensembl	exon	312214	312603	0	+	.	gene_id "ENSRNOG00000029744"; gene_version "6"; transcript_id "ENSRNOT00000061734"; transcript_version "5"; exon_number "12"; gene_name "Ces2j"; gene_source "ensembl"; gene_biotype "protein_coding"; transcript_name "Ces2j-203"; transcript_source "ensembl"; transcript_biotype "protein_coding"; exon_id "ENSRNOE00000446619"; exon_version "3"; tag "Ensembl_canonical";
19	ENSEMBL114_rn	exon	312214	312603	0.0614918182480039	+	.	gene_id "ENSRNOG00000029744"; transcript_id "ENSRNOG00000029744_tx_3"; exon_id "19_312214_312603_+"; exonnum "12"; txlen "1915";
19	ensembl	stop_codon	312398	312400	0	+	0	gene_id "ENSRNOG00000029744"; gene_version "6"; transcript_id "ENSRNOT00000061734"; transcript_version "5"; exon_number "12"; gene_name "Ces2j"; gene_source "ensembl"; gene_biotype "protein_coding"; transcript_name "Ces2j-203"; transcript_source "ensembl"; transcript_biotype "protein_coding"; tag "Ensembl_canonical";
19	ensembl	three_prime_utr	312401	312603	0	+	.	gene_id "ENSRNOG00000029744"; gene_version "6"; transcript_id "ENSRNOT00000061734"; transcript_version "5"; gene_name "Ces2j"; gene_source "ensembl"; gene_biotype "protein_coding"; transcript_name "Ces2j-203"; transcript_source "ensembl"; transcript_biotype "protein_coding"; tag "Ensembl_canonical";
19	ensembl	exon	325760	327060	0	+	.	gene_id "ENSRNOG00000072495"; gene_version "1"; transcript_id "ENSRNOT00000128229"; transcript_version "1"; exon_number "1"; gene_source "ensembl"; gene_biotype "lncRNA"; transcript_source "ensembl"; transcript_biotype "lncRNA"; exon_id "ENSRNOE00000746775"; exon_version "1"; tag "Ensembl_canonical";
19	ensembl	gene	325760	328182	0	+	.	gene_id "ENSRNOG00000072495"; gene_version "1"; gene_source "ensembl"; gene_biotype "lncRNA";
19	ensembl	transcript	325760	328182	0	+	.	gene_id "ENSRNOG00000072495"; gene_version "1"; transcript_id "ENSRNOT00000128229"; transcript_version "1"; gene_source "ensembl"; gene_biotype "lncRNA"; transcript_source "ensembl"; transcript_biotype "lncRNA"; tag "Ensembl_canonical";
19	ensembl	exon	327371	328182	0	+	.	gene_id "ENSRNOG00000072495"; gene_version "1"; transcript_id "ENSRNOT00000128229"; transcript_version "1"; exon_number "2"; gene_source "ensembl"; gene_biotype "lncRNA"; transcript_source "ensembl"; transcript_biotype "lncRNA"; exon_id "ENSRNOE00000805570"; exon_version "1"; tag "Ensembl_canonical";
19	ensembl	five_prime_utr	350653	350690	0	+	.	gene_id "ENSRNOG00000011865"; gene_version "8"; transcript_id "ENSRNOT00000015811"; transcript_version "8"; gene_name "Ciao2b"; gene_source "ensembl"; gene_biotype "protein_coding"; transcript_name "Ciao2b-201"; transcript_source "ensembl"; transcript_biotype "protein_coding"; tag "Ensembl_canonical";
19	ensembl	exon	350653	350838	0	+	.	gene_id "ENSRNOG00000011865"; gene_version "8"; transcript_id "ENSRNOT00000015811"; transcript_version "8"; exon_number "1"; gene_name "Ciao2b"; gene_source "ensembl"; gene_biotype "protein_coding"; transcript_name "Ciao2b-201"; transcript_source "ensembl"; transcript_biotype "protein_coding"; exon_id "ENSRNOE00000112186"; exon_version "4"; tag "Ensembl_canonical";
19	ensembl	gene	350653	352518	0	+	.	gene_id "ENSRNOG00000011865"; gene_version "8"; gene_name "Ciao2b"; gene_source "ensembl"; gene_biotype "protein_coding";
19	ensembl	transcript	350653	352518	0	+	.	gene_id "ENSRNOG00000011865"; gene_version "8"; transcript_id "ENSRNOT00000015811"; transcript_version "8"; gene_name "Ciao2b"; gene_source "ensembl"; gene_biotype "protein_coding"; transcript_name "Ciao2b-201"; transcript_source "ensembl"; transcript_biotype "protein_coding"; tag "Ensembl_canonical";
19	ensembl	start_codon	350691	350693	0	+	0	gene_id "ENSRNOG00000011865"; gene_version "8"; transcript_id "ENSRNOT00000015811"; transcript_version "8"; exon_number "1"; gene_name "Ciao2b"; gene_source "ensembl"; gene_biotype "protein_coding"; transcript_name "Ciao2b-201"; transcript_source "ensembl"; transcript_biotype "protein_coding"; tag "Ensembl_canonical";
19	ensembl	CDS	350691	350838	0	+	0	gene_id "ENSRNOG00000011865"; gene_version "8"; transcript_id "ENSRNOT00000015811"; transcript_version "8"; exon_number "1"; gene_name "Ciao2b"; gene_source "ensembl"; gene_biotype "protein_coding"; transcript_name "Ciao2b-201"; transcript_source "ensembl"; transcript_biotype "protein_coding"; protein_id "ENSRNOP00000015811"; protein_version "4"; tag "Ensembl_canonical";
19	ensembl	exon	350996	351075	0	+	.	gene_id "ENSRNOG00000011865"; gene_version "8"; transcript_id "ENSRNOT00000015811"; transcript_version "8"; exon_number "2"; gene_name "Ciao2b"; gene_source "ensembl"; gene_biotype "protein_coding"; transcript_name "Ciao2b-201"; transcript_source "ensembl"; transcript_biotype "protein_coding"; exon_id "ENSRNOE00000112260"; exon_version "3"; tag "Ensembl_canonical";
19	ensembl	CDS	350996	351075	0	+	2	gene_id "ENSRNOG00000011865"; gene_version "8"; transcript_id "ENSRNOT00000015811"; transcript_version "8"; exon_number "2"; gene_name "Ciao2b"; gene_source "ensembl"; gene_biotype "protein_coding"; transcript_name "Ciao2b-201"; transcript_source "ensembl"; transcript_biotype "protein_coding"; protein_id "ENSRNOP00000015811"; protein_version "4"; tag "Ensembl_canonical";
19	ensembl	exon	351317	351442	0	+	.	gene_id "ENSRNOG00000011865"; gene_version "8"; transcript_id "ENSRNOT00000015811"; transcript_version "8"; exon_number "3"; gene_name "Ciao2b"; gene_source "ensembl"; gene_biotype "protein_coding"; transcript_name "Ciao2b-201"; transcript_source "ensembl"; transcript_biotype "protein_coding"; exon_id "ENSRNOE00000112317"; exon_version "1"; tag "Ensembl_canonical";
19	ensembl	CDS	351317	351442	0	+	0	gene_id "ENSRNOG00000011865"; gene_version "8"; transcript_id "ENSRNOT00000015811"; transcript_version "8"; exon_number "3"; gene_name "Ciao2b"; gene_source "ensembl"; gene_biotype "protein_coding"; transcript_name "Ciao2b-201"; transcript_source "ensembl"; transcript_biotype "protein_coding"; protein_id "ENSRNOP00000015811"; protein_version "4"; tag "Ensembl_canonical";
19	ensembl	exon	351820	351865	0	+	.	gene_id "ENSRNOG00000011865"; gene_version "8"; transcript_id "ENSRNOT00000015811"; transcript_version "8"; exon_number "4"; gene_name "Ciao2b"; gene_source "ensembl"; gene_biotype "protein_coding"; transcript_name "Ciao2b-201"; transcript_source "ensembl"; transcript_biotype "protein_coding"; exon_id "ENSRNOE00000112386"; exon_version "1"; tag "Ensembl_canonical";
19	ensembl	CDS	351820	351865	0	+	0	gene_id "ENSRNOG00000011865"; gene_version "8"; transcript_id "ENSRNOT00000015811"; transcript_version "8"; exon_number "4"; gene_name "Ciao2b"; gene_source "ensembl"; gene_biotype "protein_coding"; transcript_name "Ciao2b-201"; transcript_source "ensembl"; transcript_biotype "protein_coding"; protein_id "ENSRNOP00000015811"; protein_version "4"; tag "Ensembl_canonical";
19	ensembl	CDS	352264	352358	0	+	2	gene_id "ENSRNOG00000011865"; gene_version "8"; transcript_id "ENSRNOT00000015811"; transcript_version "8"; exon_number "5"; gene_name "Ciao2b"; gene_source "ensembl"; gene_biotype "protein_coding"; transcript_name "Ciao2b-201"; transcript_source "ensembl"; transcript_biotype "protein_coding"; protein_id "ENSRNOP00000015811"; protein_version "4"; tag "Ensembl_canonical";
19	ensembl	exon	352264	352518	0	+	.	gene_id "ENSRNOG00000011865"; gene_version "8"; transcript_id "ENSRNOT00000015811"; transcript_version "8"; exon_number "5"; gene_name "Ciao2b"; gene_source "ensembl"; gene_biotype "protein_coding"; transcript_name "Ciao2b-201"; transcript_source "ensembl"; transcript_biotype "protein_coding"; exon_id "ENSRNOE00000112453"; exon_version "5"; tag "Ensembl_canonical";
19	ensembl	stop_codon	352359	352361	0	+	0	gene_id "ENSRNOG00000011865"; gene_version "8"; transcript_id "ENSRNOT00000015811"; transcript_version "8"; exon_number "5"; gene_name "Ciao2b"; gene_source "ensembl"; gene_biotype "protein_coding"; transcript_name "Ciao2b-201"; transcript_source "ensembl"; transcript_biotype "protein_coding"; tag "Ensembl_canonical";
19	ensembl	three_prime_utr	352362	352518	0	+	.	gene_id "ENSRNOG00000011865"; gene_version "8"; transcript_id "ENSRNOT00000015811"; transcript_version "8"; gene_name "Ciao2b"; gene_source "ensembl"; gene_biotype "protein_coding"; transcript_name "Ciao2b-201"; transcript_source "ensembl"; transcript_biotype "protein_coding"; tag "Ensembl_canonical";
19	sraer114_es	exon	360767	360832	661.210085291823	+	.	gene_id "ENSRNOG00000011901"; transcript_id "ENSRNOG00000011901_tx_1"; exon_id "19_360767_360832_+"; exonnum "1"; txlen "1416";
19	ensembl	five_prime_utr	360973	361039	0	+	.	gene_id "ENSRNOG00000011901"; gene_version "6"; transcript_id "ENSRNOT00000016259"; transcript_version "6"; gene_name "Rrad"; gene_source "ensembl"; gene_biotype "protein_coding"; transcript_name "Rrad-201"; transcript_source "ensembl"; transcript_biotype "protein_coding"; tag "Ensembl_canonical";
19	ensembl	exon	360973	361406	0	+	.	gene_id "ENSRNOG00000011901"; gene_version "6"; transcript_id "ENSRNOT00000016259"; transcript_version "6"; exon_number "1"; gene_name "Rrad"; gene_source "ensembl"; gene_biotype "protein_coding"; transcript_name "Rrad-201"; transcript_source "ensembl"; transcript_biotype "protein_coding"; exon_id "ENSRNOE00000114505"; exon_version "4"; tag "Ensembl_canonical";
19	ENSEMBL114_rn	exon	360973	361406	661.210085291823	+	.	gene_id "ENSRNOG00000011901"; transcript_id "ENSRNOG00000011901_tx_1"; exon_id "19_360973_361406_+"; exonnum "2"; txlen "1416";
19	ensembl	gene	360973	363871	0	+	.	gene_id "ENSRNOG00000011901"; gene_version "6"; gene_name "Rrad"; gene_source "ensembl"; gene_biotype "protein_coding";
19	ensembl	transcript	360973	363871	0	+	.	gene_id "ENSRNOG00000011901"; gene_version "6"; transcript_id "ENSRNOT00000016259"; transcript_version "6"; gene_name "Rrad"; gene_source "ensembl"; gene_biotype "protein_coding"; transcript_name "Rrad-201"; transcript_source "ensembl"; transcript_biotype "protein_coding"; tag "Ensembl_canonical";
19	ensembl	start_codon	361040	361042	0	+	0	gene_id "ENSRNOG00000011901"; gene_version "6"; transcript_id "ENSRNOT00000016259"; transcript_version "6"; exon_number "1"; gene_name "Rrad"; gene_source "ensembl"; gene_biotype "protein_coding"; transcript_name "Rrad-201"; transcript_source "ensembl"; transcript_biotype "protein_coding"; tag "Ensembl_canonical";
19	ensembl	CDS	361040	361406	0	+	0	gene_id "ENSRNOG00000011901"; gene_version "6"; transcript_id "ENSRNOT00000016259"; transcript_version "6"; exon_number "1"; gene_name "Rrad"; gene_source "ensembl"; gene_biotype "protein_coding"; transcript_name "Rrad-201"; transcript_source "ensembl"; transcript_biotype "protein_coding"; protein_id "ENSRNOP00000016259"; protein_version "2"; tag "Ensembl_canonical";
19	ensembl	exon	362065	362138	0	+	.	gene_id "ENSRNOG00000011901"; gene_version "6"; transcript_id "ENSRNOT00000016259"; transcript_version "6"; exon_number "2"; gene_name "Rrad"; gene_source "ensembl"; gene_biotype "protein_coding"; transcript_name "Rrad-201"; transcript_source "ensembl"; transcript_biotype "protein_coding"; exon_id "ENSRNOE00000113003"; exon_version "1"; tag "Ensembl_canonical";
19	ensembl	CDS	362065	362138	0	+	2	gene_id "ENSRNOG00000011901"; gene_version "6"; transcript_id "ENSRNOT00000016259"; transcript_version "6"; exon_number "2"; gene_name "Rrad"; gene_source "ensembl"; gene_biotype "protein_coding"; transcript_name "Rrad-201"; transcript_source "ensembl"; transcript_biotype "protein_coding"; protein_id "ENSRNOP00000016259"; protein_version "2"; tag "Ensembl_canonical";
19	ENSEMBL114_rn	exon	362065	362138	661.210085291823	+	.	gene_id "ENSRNOG00000011901"; transcript_id "ENSRNOG00000011901_tx_1"; exon_id "19_362065_362138_+"; exonnum "3"; txlen "1416";
19	ensembl	exon	362239	362443	0	+	.	gene_id "ENSRNOG00000011901"; gene_version "6"; transcript_id "ENSRNOT00000016259"; transcript_version "6"; exon_number "3"; gene_name "Rrad"; gene_source "ensembl"; gene_biotype "protein_coding"; transcript_name "Rrad-201"; transcript_source "ensembl"; transcript_biotype "protein_coding"; exon_id "ENSRNOE00000113061"; exon_version "1"; tag "Ensembl_canonical";
19	ensembl	CDS	362239	362443	0	+	0	gene_id "ENSRNOG00000011901"; gene_version "6"; transcript_id "ENSRNOT00000016259"; transcript_version "6"; exon_number "3"; gene_name "Rrad"; gene_source "ensembl"; gene_biotype "protein_coding"; transcript_name "Rrad-201"; transcript_source "ensembl"; transcript_biotype "protein_coding"; protein_id "ENSRNOP00000016259"; protein_version "2"; tag "Ensembl_canonical";
19	ENSEMBL114_rn	exon	362239	362443	661.210085291823	+	.	gene_id "ENSRNOG00000011901"; transcript_id "ENSRNOG00000011901_tx_1"; exon_id "19_362239_362443_+"; exonnum "4"; txlen "1416";
19	ensembl	CDS	363235	363509	0	+	2	gene_id "ENSRNOG00000011901"; gene_version "6"; transcript_id "ENSRNOT00000016259"; transcript_version "6"; exon_number "4"; gene_name "Rrad"; gene_source "ensembl"; gene_biotype "protein_coding"; transcript_name "Rrad-201"; transcript_source "ensembl"; transcript_biotype "protein_coding"; protein_id "ENSRNOP00000016259"; protein_version "2"; tag "Ensembl_canonical";
19	ensembl	exon	363235	363871	0	+	.	gene_id "ENSRNOG00000011901"; gene_version "6"; transcript_id "ENSRNOT00000016259"; transcript_version "6"; exon_number "4"; gene_name "Rrad"; gene_source "ensembl"; gene_biotype "protein_coding"; transcript_name "Rrad-201"; transcript_source "ensembl"; transcript_biotype "protein_coding"; exon_id "ENSRNOE00000518915"; exon_version "3"; tag "Ensembl_canonical";
19	ENSEMBL114_rn	exon	363235	363871	661.210085291823	+	.	gene_id "ENSRNOG00000011901"; transcript_id "ENSRNOG00000011901_tx_1"; exon_id "19_363235_363871_+"; exonnum "5"; txlen "1416";
19	ensembl	stop_codon	363510	363512	0	+	0	gene_id "ENSRNOG00000011901"; gene_version "6"; transcript_id "ENSRNOT00000016259"; transcript_version "6"; exon_number "4"; gene_name "Rrad"; gene_source "ensembl"; gene_biotype "protein_coding"; transcript_name "Rrad-201"; transcript_source "ensembl"; transcript_biotype "protein_coding"; tag "Ensembl_canonical";
19	ensembl	three_prime_utr	363513	363871	0	+	.	gene_id "ENSRNOG00000011901"; gene_version "6"; transcript_id "ENSRNOT00000016259"; transcript_version "6"; gene_name "Rrad"; gene_source "ensembl"; gene_biotype "protein_coding"; transcript_name "Rrad-201"; transcript_source "ensembl"; transcript_biotype "protein_coding"; tag "Ensembl_canonical";
19	ensembl	exon	367274	367378	0	+	.	gene_id "ENSRNOG00000012222"; gene_version "8"; transcript_id "ENSRNOT00000016419"; transcript_version "8"; exon_number "1"; gene_name "Cdh16"; gene_source "ensembl"; gene_biotype "protein_coding"; transcript_name "Cdh16-201"; transcript_source "ensembl"; transcript_biotype "protein_coding"; exon_id "ENSRNOE00000417790"; exon_version "3";
19	ensembl	five_prime_utr	367274	367378	0	+	.	gene_id "ENSRNOG00000012222"; gene_version "8"; transcript_id "ENSRNOT00000016419"; transcript_version "8"; gene_name "Cdh16"; gene_source "ensembl"; gene_biotype "protein_coding"; transcript_name "Cdh16-201"; transcript_source "ensembl"; transcript_biotype "protein_coding";
19	ensembl	exon	367274	367378	0	+	.	gene_id "ENSRNOG00000012222"; gene_version "8"; transcript_id "ENSRNOT00000134829"; transcript_version "1"; exon_number "1"; gene_name "Cdh16"; gene_source "ensembl"; gene_biotype "protein_coding"; transcript_name "Cdh16-203"; transcript_source "ensembl"; transcript_biotype "protein_coding"; exon_id "ENSRNOE00000417790"; exon_version "3"; tag "Ensembl_canonical";
19	ensembl	five_prime_utr	367274	367378	0	+	.	gene_id "ENSRNOG00000012222"; gene_version "8"; transcript_id "ENSRNOT00000134829"; transcript_version "1"; gene_name "Cdh16"; gene_source "ensembl"; gene_biotype "protein_coding"; transcript_name "Cdh16-203"; transcript_source "ensembl"; transcript_biotype "protein_coding"; tag "Ensembl_canonical";
19	ensembl	transcript	367274	377457	0	+	.	gene_id "ENSRNOG00000012222"; gene_version "8"; transcript_id "ENSRNOT00000016419"; transcript_version "8"; gene_name "Cdh16"; gene_source "ensembl"; gene_biotype "protein_coding"; transcript_name "Cdh16-201"; transcript_source "ensembl"; transcript_biotype "protein_coding";
19	ensembl	gene	367274	388934	0	+	.	gene_id "ENSRNOG00000012222"; gene_version "8"; gene_name "Cdh16"; gene_source "ensembl"; gene_biotype "protein_coding";
19	ensembl	transcript	367274	388934	0	+	.	gene_id "ENSRNOG00000012222"; gene_version "8"; transcript_id "ENSRNOT00000134829"; transcript_version "1"; gene_name "Cdh16"; gene_source "ensembl"; gene_biotype "protein_coding"; transcript_name "Cdh16-203"; transcript_source "ensembl"; transcript_biotype "protein_coding"; tag "Ensembl_canonical";
19	sraer114_es	exon	367754	367822	0.0784462930857742	+	.	gene_id "ENSRNOG00000012222"; transcript_id "ENSRNOG00000012222_tx_2"; exon_id "19_367754_367822_+"; exonnum "1"; txlen "2594";
19	ensembl	five_prime_utr	368099	368134	0	+	.	gene_id "ENSRNOG00000012222"; gene_version "8"; transcript_id "ENSRNOT00000016419"; transcript_version "8"; gene_name "Cdh16"; gene_source "ensembl"; gene_biotype "protein_coding"; transcript_name "Cdh16-201"; transcript_source "ensembl"; transcript_biotype "protein_coding";
19	ensembl	five_prime_utr	368099	368134	0	+	.	gene_id "ENSRNOG00000012222"; gene_version "8"; transcript_id "ENSRNOT00000134829"; transcript_version "1"; gene_name "Cdh16"; gene_source "ensembl"; gene_biotype "protein_coding"; transcript_name "Cdh16-203"; transcript_source "ensembl"; transcript_biotype "protein_coding"; tag "Ensembl_canonical";
19	ensembl	exon	368099	368179	0	+	.	gene_id "ENSRNOG00000012222"; gene_version "8"; transcript_id "ENSRNOT00000016419"; transcript_version "8"; exon_number "2"; gene_name "Cdh16"; gene_source "ensembl"; gene_biotype "protein_coding"; transcript_name "Cdh16-201"; transcript_source "ensembl"; transcript_biotype "protein_coding"; exon_id "ENSRNOE00000116098"; exon_version "2";
19	ensembl	exon	368099	368179	0	+	.	gene_id "ENSRNOG00000012222"; gene_version "8"; transcript_id "ENSRNOT00000134829"; transcript_version "1"; exon_number "2"; gene_name "Cdh16"; gene_source "ensembl"; gene_biotype "protein_coding"; transcript_name "Cdh16-203"; transcript_source "ensembl"; transcript_biotype "protein_coding"; exon_id "ENSRNOE00000116098"; exon_version "2"; tag "Ensembl_canonical";
19	ENSEMBL114_rn	exon	368099	368179	0.0784462930857742	+	.	gene_id "ENSRNOG00000012222"; transcript_id "ENSRNOG00000012222_tx_2"; exon_id "19_368099_368179_+"; exonnum "2"; txlen "2594";
19	ensembl	start_codon	368135	368137	0	+	0	gene_id "ENSRNOG00000012222"; gene_version "8"; transcript_id "ENSRNOT00000094878"; transcript_version "2"; exon_number "1"; gene_name "Cdh16"; gene_source "ensembl"; gene_biotype "protein_coding"; transcript_name "Cdh16-202"; transcript_source "ensembl"; transcript_biotype "protein_coding";
19	ensembl	start_codon	368135	368137	0	+	0	gene_id "ENSRNOG00000012222"; gene_version "8"; transcript_id "ENSRNOT00000016419"; transcript_version "8"; exon_number "2"; gene_name "Cdh16"; gene_source "ensembl"; gene_biotype "protein_coding"; transcript_name "Cdh16-201"; transcript_source "ensembl"; transcript_biotype "protein_coding";
19	ensembl	start_codon	368135	368137	0	+	0	gene_id "ENSRNOG00000012222"; gene_version "8"; transcript_id "ENSRNOT00000134829"; transcript_version "1"; exon_number "2"; gene_name "Cdh16"; gene_source "ensembl"; gene_biotype "protein_coding"; transcript_name "Cdh16-203"; transcript_source "ensembl"; transcript_biotype "protein_coding"; tag "Ensembl_canonical";
19	ensembl	exon	368135	368179	0	+	.	gene_id "ENSRNOG00000012222"; gene_version "8"; transcript_id "ENSRNOT00000094878"; transcript_version "2"; exon_number "1"; gene_name "Cdh16"; gene_source "ensembl"; gene_biotype "protein_coding"; transcript_name "Cdh16-202"; transcript_source "ensembl"; transcript_biotype "protein_coding"; exon_id "ENSRNOE00000659796"; exon_version "1";
19	ensembl	CDS	368135	368179	0	+	0	gene_id "ENSRNOG00000012222"; gene_version "8"; transcript_id "ENSRNOT00000094878"; transcript_version "2"; exon_number "1"; gene_name "Cdh16"; gene_source "ensembl"; gene_biotype "protein_coding"; transcript_name "Cdh16-202"; transcript_source "ensembl"; transcript_biotype "protein_coding"; protein_id "ENSRNOP00000078051"; protein_version "1";
19	ensembl	CDS	368135	368179	0	+	0	gene_id "ENSRNOG00000012222"; gene_version "8"; transcript_id "ENSRNOT00000016419"; transcript_version "8"; exon_number "2"; gene_name "Cdh16"; gene_source "ensembl"; gene_biotype "protein_coding"; transcript_name "Cdh16-201"; transcript_source "ensembl"; transcript_biotype "protein_coding"; protein_id "ENSRNOP00000016419"; protein_version "4";
19	ensembl	CDS	368135	368179	0	+	0	gene_id "ENSRNOG00000012222"; gene_version "8"; transcript_id "ENSRNOT00000134829"; transcript_version "1"; exon_number "2"; gene_name "Cdh16"; gene_source "ensembl"; gene_biotype "protein_coding"; transcript_name "Cdh16-203"; transcript_source "ensembl"; transcript_biotype "protein_coding"; protein_id "ENSRNOP00000106682"; protein_version "1"; tag "Ensembl_canonical";
19	ensembl	transcript	368135	377457	0	+	.	gene_id "ENSRNOG00000012222"; gene_version "8"; transcript_id "ENSRNOT00000094878"; transcript_version "2"; gene_name "Cdh16"; gene_source "ensembl"; gene_biotype "protein_coding"; transcript_name "Cdh16-202"; transcript_source "ensembl"; transcript_biotype "protein_coding";
19	ensembl	exon	368441	368530	0	+	.	gene_id "ENSRNOG00000012222"; gene_version "8"; transcript_id "ENSRNOT00000016419"; transcript_version "8"; exon_number "3"; gene_name "Cdh16"; gene_source "ensembl"; gene_biotype "protein_coding"; transcript_name "Cdh16-201"; transcript_source "ensembl"; transcript_biotype "protein_coding"; exon_id "ENSRNOE00000116176"; exon_version "1";
19	ensembl	CDS	368441	368530	0	+	0	gene_id "ENSRNOG00000012222"; gene_version "8"; transcript_id "ENSRNOT00000016419"; transcript_version "8"; exon_number "3"; gene_name "Cdh16"; gene_source "ensembl"; gene_biotype "protein_coding"; transcript_name "Cdh16-201"; transcript_source "ensembl"; transcript_biotype "protein_coding"; protein_id "ENSRNOP00000016419"; protein_version "4";
19	ensembl	exon	368441	368530	0	+	.	gene_id "ENSRNOG00000012222"; gene_version "8"; transcript_id "ENSRNOT00000134829"; transcript_version "1"; exon_number "3"; gene_name "Cdh16"; gene_source "ensembl"; gene_biotype "protein_coding"; transcript_name "Cdh16-203"; transcript_source "ensembl"; transcript_biotype "protein_coding"; exon_id "ENSRNOE00000116176"; exon_version "1"; tag "Ensembl_canonical";
19	ensembl	CDS	368441	368530	0	+	0	gene_id "ENSRNOG00000012222"; gene_version "8"; transcript_id "ENSRNOT00000134829"; transcript_version "1"; exon_number "3"; gene_name "Cdh16"; gene_source "ensembl"; gene_biotype "protein_coding"; transcript_name "Cdh16-203"; transcript_source "ensembl"; transcript_biotype "protein_coding"; protein_id "ENSRNOP00000106682"; protein_version "1"; tag "Ensembl_canonical";
19	ENSEMBL114_rn	exon	368441	368530	0.0784462930857742	+	.	gene_id "ENSRNOG00000012222"; transcript_id "ENSRNOG00000012222_tx_2"; exon_id "19_368441_368530_+"; exonnum "3"; txlen "2594";
19	ensembl	exon	369184	369339	0	+	.	gene_id "ENSRNOG00000012222"; gene_version "8"; transcript_id "ENSRNOT00000094878"; transcript_version "2"; exon_number "2"; gene_name "Cdh16"; gene_source "ensembl"; gene_biotype "protein_coding"; transcript_name "Cdh16-202"; transcript_source "ensembl"; transcript_biotype "protein_coding"; exon_id "ENSRNOE00000116241"; exon_version "1";
19	ensembl	CDS	369184	369339	0	+	0	gene_id "ENSRNOG00000012222"; gene_version "8"; transcript_id "ENSRNOT00000094878"; transcript_version "2"; exon_number "2"; gene_name "Cdh16"; gene_source "ensembl"; gene_biotype "protein_coding"; transcript_name "Cdh16-202"; transcript_source "ensembl"; transcript_biotype "protein_coding"; protein_id "ENSRNOP00000078051"; protein_version "1";
19	ensembl	exon	369184	369339	0	+	.	gene_id "ENSRNOG00000012222"; gene_version "8"; transcript_id "ENSRNOT00000016419"; transcript_version "8"; exon_number "4"; gene_name "Cdh16"; gene_source "ensembl"; gene_biotype "protein_coding"; transcript_name "Cdh16-201"; transcript_source "ensembl"; transcript_biotype "protein_coding"; exon_id "ENSRNOE00000116241"; exon_version "1";
19	ensembl	CDS	369184	369339	0	+	0	gene_id "ENSRNOG00000012222"; gene_version "8"; transcript_id "ENSRNOT00000016419"; transcript_version "8"; exon_number "4"; gene_name "Cdh16"; gene_source "ensembl"; gene_biotype "protein_coding"; transcript_name "Cdh16-201"; transcript_source "ensembl"; transcript_biotype "protein_coding"; protein_id "ENSRNOP00000016419"; protein_version "4";
19	ensembl	exon	369184	369339	0	+	.	gene_id "ENSRNOG00000012222"; gene_version "8"; transcript_id "ENSRNOT00000134829"; transcript_version "1"; exon_number "4"; gene_name "Cdh16"; gene_source "ensembl"; gene_biotype "protein_coding"; transcript_name "Cdh16-203"; transcript_source "ensembl"; transcript_biotype "protein_coding"; exon_id "ENSRNOE00000116241"; exon_version "1"; tag "Ensembl_canonical";
19	ensembl	CDS	369184	369339	0	+	0	gene_id "ENSRNOG00000012222"; gene_version "8"; transcript_id "ENSRNOT00000134829"; transcript_version "1"; exon_number "4"; gene_name "Cdh16"; gene_source "ensembl"; gene_biotype "protein_coding"; transcript_name "Cdh16-203"; transcript_source "ensembl"; transcript_biotype "protein_coding"; protein_id "ENSRNOP00000106682"; protein_version "1"; tag "Ensembl_canonical";
19	ENSEMBL114_rn	exon	369184	369339	0.0784462930857742	+	.	gene_id "ENSRNOG00000012222"; transcript_id "ENSRNOG00000012222_tx_2"; exon_id "19_369184_369339_+"; exonnum "4"; txlen "2594";
19	ensembl	exon	369412	369550	0	+	.	gene_id "ENSRNOG00000012222"; gene_version "8"; transcript_id "ENSRNOT00000094878"; transcript_version "2"; exon_number "3"; gene_name "Cdh16"; gene_source "ensembl"; gene_biotype "protein_coding"; transcript_name "Cdh16-202"; transcript_source "ensembl"; transcript_biotype "protein_coding"; exon_id "ENSRNOE00000116295"; exon_version "1";
19	ensembl	CDS	369412	369550	0	+	0	gene_id "ENSRNOG00000012222"; gene_version "8"; transcript_id "ENSRNOT00000094878"; transcript_version "2"; exon_number "3"; gene_name "Cdh16"; gene_source "ensembl"; gene_biotype "protein_coding"; transcript_name "Cdh16-202"; transcript_source "ensembl"; transcript_biotype "protein_coding"; protein_id "ENSRNOP00000078051"; protein_version "1";
19	ensembl	exon	369412	369550	0	+	.	gene_id "ENSRNOG00000012222"; gene_version "8"; transcript_id "ENSRNOT00000016419"; transcript_version "8"; exon_number "5"; gene_name "Cdh16"; gene_source "ensembl"; gene_biotype "protein_coding"; transcript_name "Cdh16-201"; transcript_source "ensembl"; transcript_biotype "protein_coding"; exon_id "ENSRNOE00000116295"; exon_version "1";
19	ensembl	CDS	369412	369550	0	+	0	gene_id "ENSRNOG00000012222"; gene_version "8"; transcript_id "ENSRNOT00000016419"; transcript_version "8"; exon_number "5"; gene_name "Cdh16"; gene_source "ensembl"; gene_biotype "protein_coding"; transcript_name "Cdh16-201"; transcript_source "ensembl"; transcript_biotype "protein_coding"; protein_id "ENSRNOP00000016419"; protein_version "4";
19	ensembl	exon	369412	369550	0	+	.	gene_id "ENSRNOG00000012222"; gene_version "8"; transcript_id "ENSRNOT00000134829"; transcript_version "1"; exon_number "5"; gene_name "Cdh16"; gene_source "ensembl"; gene_biotype "protein_coding"; transcript_name "Cdh16-203"; transcript_source "ensembl"; transcript_biotype "protein_coding"; exon_id "ENSRNOE00000116295"; exon_version "1"; tag "Ensembl_canonical";
19	ensembl	CDS	369412	369550	0	+	0	gene_id "ENSRNOG00000012222"; gene_version "8"; transcript_id "ENSRNOT00000134829"; transcript_version "1"; exon_number "5"; gene_name "Cdh16"; gene_source "ensembl"; gene_biotype "protein_coding"; transcript_name "Cdh16-203"; transcript_source "ensembl"; transcript_biotype "protein_coding"; protein_id "ENSRNOP00000106682"; protein_version "1"; tag "Ensembl_canonical";
19	ENSEMBL114_rn	exon	369412	369550	0.0784462930857742	+	.	gene_id "ENSRNOG00000012222"; transcript_id "ENSRNOG00000012222_tx_2"; exon_id "19_369412_369550_+"; exonnum "5"; txlen "2594";
19	ensembl	exon	369846	370004	0	+	.	gene_id "ENSRNOG00000012222"; gene_version "8"; transcript_id "ENSRNOT00000094878"; transcript_version "2"; exon_number "4"; gene_name "Cdh16"; gene_source "ensembl"; gene_biotype "protein_coding"; transcript_name "Cdh16-202"; transcript_source "ensembl"; transcript_biotype "protein_coding"; exon_id "ENSRNOE00000116345"; exon_version "1";
19	ensembl	CDS	369846	370004	0	+	2	gene_id "ENSRNOG00000012222"; gene_version "8"; transcript_id "ENSRNOT00000094878"; transcript_version "2"; exon_number "4"; gene_name "Cdh16"; gene_source "ensembl"; gene_biotype "protein_coding"; transcript_name "Cdh16-202"; transcript_source "ensembl"; transcript_biotype "protein_coding"; protein_id "ENSRNOP00000078051"; protein_version "1";
19	ensembl	exon	369846	370004	0	+	.	gene_id "ENSRNOG00000012222"; gene_version "8"; transcript_id "ENSRNOT00000016419"; transcript_version "8"; exon_number "6"; gene_name "Cdh16"; gene_source "ensembl"; gene_biotype "protein_coding"; transcript_name "Cdh16-201"; transcript_source "ensembl"; transcript_biotype "protein_coding"; exon_id "ENSRNOE00000116345"; exon_version "1";
19	ensembl	CDS	369846	370004	0	+	2	gene_id "ENSRNOG00000012222"; gene_version "8"; transcript_id "ENSRNOT00000016419"; transcript_version "8"; exon_number "6"; gene_name "Cdh16"; gene_source "ensembl"; gene_biotype "protein_coding"; transcript_name "Cdh16-201"; transcript_source "ensembl"; transcript_biotype "protein_coding"; protein_id "ENSRNOP00000016419"; protein_version "4";
19	ensembl	exon	369846	370004	0	+	.	gene_id "ENSRNOG00000012222"; gene_version "8"; transcript_id "ENSRNOT00000134829"; transcript_version "1"; exon_number "6"; gene_name "Cdh16"; gene_source "ensembl"; gene_biotype "protein_coding"; transcript_name "Cdh16-203"; transcript_source "ensembl"; transcript_biotype "protein_coding"; exon_id "ENSRNOE00000116345"; exon_version "1"; tag "Ensembl_canonical";
19	ensembl	CDS	369846	370004	0	+	2	gene_id "ENSRNOG00000012222"; gene_version "8"; transcript_id "ENSRNOT00000134829"; transcript_version "1"; exon_number "6"; gene_name "Cdh16"; gene_source "ensembl"; gene_biotype "protein_coding"; transcript_name "Cdh16-203"; transcript_source "ensembl"; transcript_biotype "protein_coding"; protein_id "ENSRNOP00000106682"; protein_version "1"; tag "Ensembl_canonical";
19	ENSEMBL114_rn	exon	369846	370004	0.0784462930857742	+	.	gene_id "ENSRNOG00000012222"; transcript_id "ENSRNOG00000012222_tx_2"; exon_id "19_369846_370004_+"; exonnum "6"; txlen "2594";
19	ensembl	exon	371477	371673	0	+	.	gene_id "ENSRNOG00000012222"; gene_version "8"; transcript_id "ENSRNOT00000094878"; transcript_version "2"; exon_number "5"; gene_name "Cdh16"; gene_source "ensembl"; gene_biotype "protein_coding"; transcript_name "Cdh16-202"; transcript_source "ensembl"; transcript_biotype "protein_coding"; exon_id "ENSRNOE00000116403"; exon_version "1";
19	ensembl	CDS	371477	371673	0	+	2	gene_id "ENSRNOG00000012222"; gene_version "8"; transcript_id "ENSRNOT00000094878"; transcript_version "2"; exon_number "5"; gene_name "Cdh16"; gene_source "ensembl"; gene_biotype "protein_coding"; transcript_name "Cdh16-202"; transcript_source "ensembl"; transcript_biotype "protein_coding"; protein_id "ENSRNOP00000078051"; protein_version "1";
19	ensembl	exon	371477	371673	0	+	.	gene_id "ENSRNOG00000012222"; gene_version "8"; transcript_id "ENSRNOT00000016419"; transcript_version "8"; exon_number "7"; gene_name "Cdh16"; gene_source "ensembl"; gene_biotype "protein_coding"; transcript_name "Cdh16-201"; transcript_source "ensembl"; transcript_biotype "protein_coding"; exon_id "ENSRNOE00000116403"; exon_version "1";
19	ensembl	CDS	371477	371673	0	+	2	gene_id "ENSRNOG00000012222"; gene_version "8"; transcript_id "ENSRNOT00000016419"; transcript_version "8"; exon_number "7"; gene_name "Cdh16"; gene_source "ensembl"; gene_biotype "protein_coding"; transcript_name "Cdh16-201"; transcript_source "ensembl"; transcript_biotype "protein_coding"; protein_id "ENSRNOP00000016419"; protein_version "4";
19	ensembl	exon	371477	371673	0	+	.	gene_id "ENSRNOG00000012222"; gene_version "8"; transcript_id "ENSRNOT00000134829"; transcript_version "1"; exon_number "7"; gene_name "Cdh16"; gene_source "ensembl"; gene_biotype "protein_coding"; transcript_name "Cdh16-203"; transcript_source "ensembl"; transcript_biotype "protein_coding"; exon_id "ENSRNOE00000116403"; exon_version "1"; tag "Ensembl_canonical";
19	ensembl	CDS	371477	371673	0	+	2	gene_id "ENSRNOG00000012222"; gene_version "8"; transcript_id "ENSRNOT00000134829"; transcript_version "1"; exon_number "7"; gene_name "Cdh16"; gene_source "ensembl"; gene_biotype "protein_coding"; transcript_name "Cdh16-203"; transcript_source "ensembl"; transcript_biotype "protein_coding"; protein_id "ENSRNOP00000106682"; protein_version "1"; tag "Ensembl_canonical";
19	ENSEMBL114_rn	exon	371477	371673	0.0784462930857742	+	.	gene_id "ENSRNOG00000012222"; transcript_id "ENSRNOG00000012222_tx_2"; exon_id "19_371477_371673_+"; exonnum "7"; txlen "2594";
19	ensembl	exon	372174	372296	0	+	.	gene_id "ENSRNOG00000012222"; gene_version "8"; transcript_id "ENSRNOT00000094878"; transcript_version "2"; exon_number "6"; gene_name "Cdh16"; gene_source "ensembl"; gene_biotype "protein_coding"; transcript_name "Cdh16-202"; transcript_source "ensembl"; transcript_biotype "protein_coding"; exon_id "ENSRNOE00000116466"; exon_version "1";
19	ensembl	CDS	372174	372296	0	+	0	gene_id "ENSRNOG00000012222"; gene_version "8"; transcript_id "ENSRNOT00000094878"; transcript_version "2"; exon_number "6"; gene_name "Cdh16"; gene_source "ensembl"; gene_biotype "protein_coding"; transcript_name "Cdh16-202"; transcript_source "ensembl"; transcript_biotype "protein_coding"; protein_id "ENSRNOP00000078051"; protein_version "1";
19	ensembl	exon	372174	372296	0	+	.	gene_id "ENSRNOG00000012222"; gene_version "8"; transcript_id "ENSRNOT00000016419"; transcript_version "8"; exon_number "8"; gene_name "Cdh16"; gene_source "ensembl"; gene_biotype "protein_coding"; transcript_name "Cdh16-201"; transcript_source "ensembl"; transcript_biotype "protein_coding"; exon_id "ENSRNOE00000116466"; exon_version "1";
19	ensembl	CDS	372174	372296	0	+	0	gene_id "ENSRNOG00000012222"; gene_version "8"; transcript_id "ENSRNOT00000016419"; transcript_version "8"; exon_number "8"; gene_name "Cdh16"; gene_source "ensembl"; gene_biotype "protein_coding"; transcript_name "Cdh16-201"; transcript_source "ensembl"; transcript_biotype "protein_coding"; protein_id "ENSRNOP00000016419"; protein_version "4";
19	ensembl	exon	372174	372296	0	+	.	gene_id "ENSRNOG00000012222"; gene_version "8"; transcript_id "ENSRNOT00000134829"; transcript_version "1"; exon_number "8"; gene_name "Cdh16"; gene_source "ensembl"; gene_biotype "protein_coding"; transcript_name "Cdh16-203"; transcript_source "ensembl"; transcript_biotype "protein_coding"; exon_id "ENSRNOE00000116466"; exon_version "1"; tag "Ensembl_canonical";
19	ensembl	CDS	372174	372296	0	+	0	gene_id "ENSRNOG00000012222"; gene_version "8"; transcript_id "ENSRNOT00000134829"; transcript_version "1"; exon_number "8"; gene_name "Cdh16"; gene_source "ensembl"; gene_biotype "protein_coding"; transcript_name "Cdh16-203"; transcript_source "ensembl"; transcript_biotype "protein_coding"; protein_id "ENSRNOP00000106682"; protein_version "1"; tag "Ensembl_canonical";
19	ENSEMBL114_rn	exon	372174	372296	0.0784462930857742	+	.	gene_id "ENSRNOG00000012222"; transcript_id "ENSRNOG00000012222_tx_2"; exon_id "19_372174_372296_+"; exonnum "8"; txlen "2594";
19	ensembl	exon	372476	372626	0	+	.	gene_id "ENSRNOG00000012222"; gene_version "8"; transcript_id "ENSRNOT00000094878"; transcript_version "2"; exon_number "7"; gene_name "Cdh16"; gene_source "ensembl"; gene_biotype "protein_coding"; transcript_name "Cdh16-202"; transcript_source "ensembl"; transcript_biotype "protein_coding"; exon_id "ENSRNOE00000116576"; exon_version "1";
19	ensembl	CDS	372476	372626	0	+	0	gene_id "ENSRNOG00000012222"; gene_version "8"; transcript_id "ENSRNOT00000094878"; transcript_version "2"; exon_number "7"; gene_name "Cdh16"; gene_source "ensembl"; gene_biotype "protein_coding"; transcript_name "Cdh16-202"; transcript_source "ensembl"; transcript_biotype "protein_coding"; protein_id "ENSRNOP00000078051"; protein_version "1";
19	ensembl	exon	372476	372626	0	+	.	gene_id "ENSRNOG00000012222"; gene_version "8"; transcript_id "ENSRNOT00000016419"; transcript_version "8"; exon_number "9"; gene_name "Cdh16"; gene_source "ensembl"; gene_biotype "protein_coding"; transcript_name "Cdh16-201"; transcript_source "ensembl"; transcript_biotype "protein_coding"; exon_id "ENSRNOE00000116576"; exon_version "1";
19	ensembl	CDS	372476	372626	0	+	0	gene_id "ENSRNOG00000012222"; gene_version "8"; transcript_id "ENSRNOT00000016419"; transcript_version "8"; exon_number "9"; gene_name "Cdh16"; gene_source "ensembl"; gene_biotype "protein_coding"; transcript_name "Cdh16-201"; transcript_source "ensembl"; transcript_biotype "protein_coding"; protein_id "ENSRNOP00000016419"; protein_version "4";
19	ensembl	exon	372476	372626	0	+	.	gene_id "ENSRNOG00000012222"; gene_version "8"; transcript_id "ENSRNOT00000134829"; transcript_version "1"; exon_number "9"; gene_name "Cdh16"; gene_source "ensembl"; gene_biotype "protein_coding"; transcript_name "Cdh16-203"; transcript_source "ensembl"; transcript_biotype "protein_coding"; exon_id "ENSRNOE00000116576"; exon_version "1"; tag "Ensembl_canonical";
19	ensembl	CDS	372476	372626	0	+	0	gene_id "ENSRNOG00000012222"; gene_version "8"; transcript_id "ENSRNOT00000134829"; transcript_version "1"; exon_number "9"; gene_name "Cdh16"; gene_source "ensembl"; gene_biotype "protein_coding"; transcript_name "Cdh16-203"; transcript_source "ensembl"; transcript_biotype "protein_coding"; protein_id "ENSRNOP00000106682"; protein_version "1"; tag "Ensembl_canonical";
19	ENSEMBL114_rn	exon	372476	372626	0.0784462930857742	+	.	gene_id "ENSRNOG00000012222"; transcript_id "ENSRNOG00000012222_tx_2"; exon_id "19_372476_372626_+"; exonnum "9"; txlen "2594";
19	ensembl	exon	372748	372975	0	+	.	gene_id "ENSRNOG00000012222"; gene_version "8"; transcript_id "ENSRNOT00000094878"; transcript_version "2"; exon_number "8"; gene_name "Cdh16"; gene_source "ensembl"; gene_biotype "protein_coding"; transcript_name "Cdh16-202"; transcript_source "ensembl"; transcript_biotype "protein_coding"; exon_id "ENSRNOE00000116639"; exon_version "1";
19	ensembl	CDS	372748	372975	0	+	2	gene_id "ENSRNOG00000012222"; gene_version "8"; transcript_id "ENSRNOT00000094878"; transcript_version "2"; exon_number "8"; gene_name "Cdh16"; gene_source "ensembl"; gene_biotype "protein_coding"; transcript_name "Cdh16-202"; transcript_source "ensembl"; transcript_biotype "protein_coding"; protein_id "ENSRNOP00000078051"; protein_version "1";
19	ensembl	exon	372748	372975	0	+	.	gene_id "ENSRNOG00000012222"; gene_version "8"; transcript_id "ENSRNOT00000016419"; transcript_version "8"; exon_number "10"; gene_name "Cdh16"; gene_source "ensembl"; gene_biotype "protein_coding"; transcript_name "Cdh16-201"; transcript_source "ensembl"; transcript_biotype "protein_coding"; exon_id "ENSRNOE00000116639"; exon_version "1";
19	ensembl	CDS	372748	372975	0	+	2	gene_id "ENSRNOG00000012222"; gene_version "8"; transcript_id "ENSRNOT00000016419"; transcript_version "8"; exon_number "10"; gene_name "Cdh16"; gene_source "ensembl"; gene_biotype "protein_coding"; transcript_name "Cdh16-201"; transcript_source "ensembl"; transcript_biotype "protein_coding"; protein_id "ENSRNOP00000016419"; protein_version "4";
19	ensembl	exon	372748	372975	0	+	.	gene_id "ENSRNOG00000012222"; gene_version "8"; transcript_id "ENSRNOT00000134829"; transcript_version "1"; exon_number "10"; gene_name "Cdh16"; gene_source "ensembl"; gene_biotype "protein_coding"; transcript_name "Cdh16-203"; transcript_source "ensembl"; transcript_biotype "protein_coding"; exon_id "ENSRNOE00000116639"; exon_version "1"; tag "Ensembl_canonical";
19	ensembl	CDS	372748	372975	0	+	2	gene_id "ENSRNOG00000012222"; gene_version "8"; transcript_id "ENSRNOT00000134829"; transcript_version "1"; exon_number "10"; gene_name "Cdh16"; gene_source "ensembl"; gene_biotype "protein_coding"; transcript_name "Cdh16-203"; transcript_source "ensembl"; transcript_biotype "protein_coding"; protein_id "ENSRNOP00000106682"; protein_version "1"; tag "Ensembl_canonical";
19	ENSEMBL114_rn	exon	372748	372975	0.0784462930857742	+	.	gene_id "ENSRNOG00000012222"; transcript_id "ENSRNOG00000012222_tx_2"; exon_id "19_372748_372975_+"; exonnum "10"; txlen "2594";
19	ensembl	exon	373061	373137	0	+	.	gene_id "ENSRNOG00000012222"; gene_version "8"; transcript_id "ENSRNOT00000094878"; transcript_version "2"; exon_number "9"; gene_name "Cdh16"; gene_source "ensembl"; gene_biotype "protein_coding"; transcript_name "Cdh16-202"; transcript_source "ensembl"; transcript_biotype "protein_coding"; exon_id "ENSRNOE00000116705"; exon_version "1";
19	ensembl	CDS	373061	373137	0	+	2	gene_id "ENSRNOG00000012222"; gene_version "8"; transcript_id "ENSRNOT00000094878"; transcript_version "2"; exon_number "9"; gene_name "Cdh16"; gene_source "ensembl"; gene_biotype "protein_coding"; transcript_name "Cdh16-202"; transcript_source "ensembl"; transcript_biotype "protein_coding"; protein_id "ENSRNOP00000078051"; protein_version "1";
19	ensembl	exon	373061	373137	0	+	.	gene_id "ENSRNOG00000012222"; gene_version "8"; transcript_id "ENSRNOT00000016419"; transcript_version "8"; exon_number "11"; gene_name "Cdh16"; gene_source "ensembl"; gene_biotype "protein_coding"; transcript_name "Cdh16-201"; transcript_source "ensembl"; transcript_biotype "protein_coding"; exon_id "ENSRNOE00000116705"; exon_version "1";
19	ensembl	CDS	373061	373137	0	+	2	gene_id "ENSRNOG00000012222"; gene_version "8"; transcript_id "ENSRNOT00000016419"; transcript_version "8"; exon_number "11"; gene_name "Cdh16"; gene_source "ensembl"; gene_biotype "protein_coding"; transcript_name "Cdh16-201"; transcript_source "ensembl"; transcript_biotype "protein_coding"; protein_id "ENSRNOP00000016419"; protein_version "4";
19	ensembl	exon	373061	373137	0	+	.	gene_id "ENSRNOG00000012222"; gene_version "8"; transcript_id "ENSRNOT00000134829"; transcript_version "1"; exon_number "11"; gene_name "Cdh16"; gene_source "ensembl"; gene_biotype "protein_coding"; transcript_name "Cdh16-203"; transcript_source "ensembl"; transcript_biotype "protein_coding"; exon_id "ENSRNOE00000116705"; exon_version "1"; tag "Ensembl_canonical";
19	ensembl	CDS	373061	373137	0	+	2	gene_id "ENSRNOG00000012222"; gene_version "8"; transcript_id "ENSRNOT00000134829"; transcript_version "1"; exon_number "11"; gene_name "Cdh16"; gene_source "ensembl"; gene_biotype "protein_coding"; transcript_name "Cdh16-203"; transcript_source "ensembl"; transcript_biotype "protein_coding"; protein_id "ENSRNOP00000106682"; protein_version "1"; tag "Ensembl_canonical";
19	ENSEMBL114_rn	exon	373061	373137	0.0784462930857742	+	.	gene_id "ENSRNOG00000012222"; transcript_id "ENSRNOG00000012222_tx_2"; exon_id "19_373061_373137_+"; exonnum "11"; txlen "2594";
19	ensembl	exon	373216	373404	0	+	.	gene_id "ENSRNOG00000012222"; gene_version "8"; transcript_id "ENSRNOT00000094878"; transcript_version "2"; exon_number "10"; gene_name "Cdh16"; gene_source "ensembl"; gene_biotype "protein_coding"; transcript_name "Cdh16-202"; transcript_source "ensembl"; transcript_biotype "protein_coding"; exon_id "ENSRNOE00000116769"; exon_version "1";
19	ensembl	CDS	373216	373404	0	+	0	gene_id "ENSRNOG00000012222"; gene_version "8"; transcript_id "ENSRNOT00000094878"; transcript_version "2"; exon_number "10"; gene_name "Cdh16"; gene_source "ensembl"; gene_biotype "protein_coding"; transcript_name "Cdh16-202"; transcript_source "ensembl"; transcript_biotype "protein_coding"; protein_id "ENSRNOP00000078051"; protein_version "1";
19	ensembl	exon	373216	373404	0	+	.	gene_id "ENSRNOG00000012222"; gene_version "8"; transcript_id "ENSRNOT00000016419"; transcript_version "8"; exon_number "12"; gene_name "Cdh16"; gene_source "ensembl"; gene_biotype "protein_coding"; transcript_name "Cdh16-201"; transcript_source "ensembl"; transcript_biotype "protein_coding"; exon_id "ENSRNOE00000116769"; exon_version "1";
19	ensembl	CDS	373216	373404	0	+	0	gene_id "ENSRNOG00000012222"; gene_version "8"; transcript_id "ENSRNOT00000016419"; transcript_version "8"; exon_number "12"; gene_name "Cdh16"; gene_source "ensembl"; gene_biotype "protein_coding"; transcript_name "Cdh16-201"; transcript_source "ensembl"; transcript_biotype "protein_coding"; protein_id "ENSRNOP00000016419"; protein_version "4";
19	ensembl	exon	373216	373404	0	+	.	gene_id "ENSRNOG00000012222"; gene_version "8"; transcript_id "ENSRNOT00000134829"; transcript_version "1"; exon_number "12"; gene_name "Cdh16"; gene_source "ensembl"; gene_biotype "protein_coding"; transcript_name "Cdh16-203"; transcript_source "ensembl"; transcript_biotype "protein_coding"; exon_id "ENSRNOE00000116769"; exon_version "1"; tag "Ensembl_canonical";
19	ensembl	CDS	373216	373404	0	+	0	gene_id "ENSRNOG00000012222"; gene_version "8"; transcript_id "ENSRNOT00000134829"; transcript_version "1"; exon_number "12"; gene_name "Cdh16"; gene_source "ensembl"; gene_biotype "protein_coding"; transcript_name "Cdh16-203"; transcript_source "ensembl"; transcript_biotype "protein_coding"; protein_id "ENSRNOP00000106682"; protein_version "1"; tag "Ensembl_canonical";
19	ENSEMBL114_rn	exon	373216	373404	0.0784462930857742	+	.	gene_id "ENSRNOG00000012222"; transcript_id "ENSRNOG00000012222_tx_2"; exon_id "19_373216_373404_+"; exonnum "12"; txlen "2594";
19	ensembl	exon	373485	373726	0	+	.	gene_id "ENSRNOG00000012222"; gene_version "8"; transcript_id "ENSRNOT00000094878"; transcript_version "2"; exon_number "11"; gene_name "Cdh16"; gene_source "ensembl"; gene_biotype "protein_coding"; transcript_name "Cdh16-202"; transcript_source "ensembl"; transcript_biotype "protein_coding"; exon_id "ENSRNOE00000116843"; exon_version "1";
19	ensembl	CDS	373485	373726	0	+	0	gene_id "ENSRNOG00000012222"; gene_version "8"; transcript_id "ENSRNOT00000094878"; transcript_version "2"; exon_number "11"; gene_name "Cdh16"; gene_source "ensembl"; gene_biotype "protein_coding"; transcript_name "Cdh16-202"; transcript_source "ensembl"; transcript_biotype "protein_coding"; protein_id "ENSRNOP00000078051"; protein_version "1";
19	ensembl	exon	373485	373726	0	+	.	gene_id "ENSRNOG00000012222"; gene_version "8"; transcript_id "ENSRNOT00000016419"; transcript_version "8"; exon_number "13"; gene_name "Cdh16"; gene_source "ensembl"; gene_biotype "protein_coding"; transcript_name "Cdh16-201"; transcript_source "ensembl"; transcript_biotype "protein_coding"; exon_id "ENSRNOE00000116843"; exon_version "1";
19	ensembl	CDS	373485	373726	0	+	0	gene_id "ENSRNOG00000012222"; gene_version "8"; transcript_id "ENSRNOT00000016419"; transcript_version "8"; exon_number "13"; gene_name "Cdh16"; gene_source "ensembl"; gene_biotype "protein_coding"; transcript_name "Cdh16-201"; transcript_source "ensembl"; transcript_biotype "protein_coding"; protein_id "ENSRNOP00000016419"; protein_version "4";
19	ensembl	exon	373485	373726	0	+	.	gene_id "ENSRNOG00000012222"; gene_version "8"; transcript_id "ENSRNOT00000134829"; transcript_version "1"; exon_number "13"; gene_name "Cdh16"; gene_source "ensembl"; gene_biotype "protein_coding"; transcript_name "Cdh16-203"; transcript_source "ensembl"; transcript_biotype "protein_coding"; exon_id "ENSRNOE00000116843"; exon_version "1"; tag "Ensembl_canonical";
19	ensembl	CDS	373485	373726	0	+	0	gene_id "ENSRNOG00000012222"; gene_version "8"; transcript_id "ENSRNOT00000134829"; transcript_version "1"; exon_number "13"; gene_name "Cdh16"; gene_source "ensembl"; gene_biotype "protein_coding"; transcript_name "Cdh16-203"; transcript_source "ensembl"; transcript_biotype "protein_coding"; protein_id "ENSRNOP00000106682"; protein_version "1"; tag "Ensembl_canonical";
19	ENSEMBL114_rn	exon	373485	373726	0.0784462930857742	+	.	gene_id "ENSRNOG00000012222"; transcript_id "ENSRNOG00000012222_tx_2"; exon_id "19_373485_373726_+"; exonnum "13"; txlen "2594";
19	ensembl	exon	374275	374408	0	+	.	gene_id "ENSRNOG00000012222"; gene_version "8"; transcript_id "ENSRNOT00000094878"; transcript_version "2"; exon_number "12"; gene_name "Cdh16"; gene_source "ensembl"; gene_biotype "protein_coding"; transcript_name "Cdh16-202"; transcript_source "ensembl"; transcript_biotype "protein_coding"; exon_id "ENSRNOE00000116901"; exon_version "1";
19	ensembl	CDS	374275	374408	0	+	1	gene_id "ENSRNOG00000012222"; gene_version "8"; transcript_id "ENSRNOT00000094878"; transcript_version "2"; exon_number "12"; gene_name "Cdh16"; gene_source "ensembl"; gene_biotype "protein_coding"; transcript_name "Cdh16-202"; transcript_source "ensembl"; transcript_biotype "protein_coding"; protein_id "ENSRNOP00000078051"; protein_version "1";
19	ensembl	exon	374275	374408	0	+	.	gene_id "ENSRNOG00000012222"; gene_version "8"; transcript_id "ENSRNOT00000016419"; transcript_version "8"; exon_number "14"; gene_name "Cdh16"; gene_source "ensembl"; gene_biotype "protein_coding"; transcript_name "Cdh16-201"; transcript_source "ensembl"; transcript_biotype "protein_coding"; exon_id "ENSRNOE00000116901"; exon_version "1";
19	ensembl	CDS	374275	374408	0	+	1	gene_id "ENSRNOG00000012222"; gene_version "8"; transcript_id "ENSRNOT00000016419"; transcript_version "8"; exon_number "14"; gene_name "Cdh16"; gene_source "ensembl"; gene_biotype "protein_coding"; transcript_name "Cdh16-201"; transcript_source "ensembl"; transcript_biotype "protein_coding"; protein_id "ENSRNOP00000016419"; protein_version "4";
19	ensembl	exon	374275	374408	0	+	.	gene_id "ENSRNOG00000012222"; gene_version "8"; transcript_id "ENSRNOT00000134829"; transcript_version "1"; exon_number "14"; gene_name "Cdh16"; gene_source "ensembl"; gene_biotype "protein_coding"; transcript_name "Cdh16-203"; transcript_source "ensembl"; transcript_biotype "protein_coding"; exon_id "ENSRNOE00000116901"; exon_version "1"; tag "Ensembl_canonical";
19	ensembl	CDS	374275	374408	0	+	1	gene_id "ENSRNOG00000012222"; gene_version "8"; transcript_id "ENSRNOT00000134829"; transcript_version "1"; exon_number "14"; gene_name "Cdh16"; gene_source "ensembl"; gene_biotype "protein_coding"; transcript_name "Cdh16-203"; transcript_source "ensembl"; transcript_biotype "protein_coding"; protein_id "ENSRNOP00000106682"; protein_version "1"; tag "Ensembl_canonical";
19	ENSEMBL114_rn	exon	374275	374408	0.0784462930857742	+	.	gene_id "ENSRNOG00000012222"; transcript_id "ENSRNOG00000012222_tx_2"; exon_id "19_374275_374408_+"; exonnum "14"; txlen "2594";
19	ensembl	exon	375005	375247	0	+	.	gene_id "ENSRNOG00000012222"; gene_version "8"; transcript_id "ENSRNOT00000094878"; transcript_version "2"; exon_number "13"; gene_name "Cdh16"; gene_source "ensembl"; gene_biotype "protein_coding"; transcript_name "Cdh16-202"; transcript_source "ensembl"; transcript_biotype "protein_coding"; exon_id "ENSRNOE00000116945"; exon_version "1";
19	ensembl	CDS	375005	375247	0	+	2	gene_id "ENSRNOG00000012222"; gene_version "8"; transcript_id "ENSRNOT00000094878"; transcript_version "2"; exon_number "13"; gene_name "Cdh16"; gene_source "ensembl"; gene_biotype "protein_coding"; transcript_name "Cdh16-202"; transcript_source "ensembl"; transcript_biotype "protein_coding"; protein_id "ENSRNOP00000078051"; protein_version "1";
19	ensembl	exon	375005	375247	0	+	.	gene_id "ENSRNOG00000012222"; gene_version "8"; transcript_id "ENSRNOT00000016419"; transcript_version "8"; exon_number "15"; gene_name "Cdh16"; gene_source "ensembl"; gene_biotype "protein_coding"; transcript_name "Cdh16-201"; transcript_source "ensembl"; transcript_biotype "protein_coding"; exon_id "ENSRNOE00000116945"; exon_version "1";
19	ensembl	CDS	375005	375247	0	+	2	gene_id "ENSRNOG00000012222"; gene_version "8"; transcript_id "ENSRNOT00000016419"; transcript_version "8"; exon_number "15"; gene_name "Cdh16"; gene_source "ensembl"; gene_biotype "protein_coding"; transcript_name "Cdh16-201"; transcript_source "ensembl"; transcript_biotype "protein_coding"; protein_id "ENSRNOP00000016419"; protein_version "4";
19	ensembl	exon	375005	375247	0	+	.	gene_id "ENSRNOG00000012222"; gene_version "8"; transcript_id "ENSRNOT00000134829"; transcript_version "1"; exon_number "15"; gene_name "Cdh16"; gene_source "ensembl"; gene_biotype "protein_coding"; transcript_name "Cdh16-203"; transcript_source "ensembl"; transcript_biotype "protein_coding"; exon_id "ENSRNOE00000116945"; exon_version "1"; tag "Ensembl_canonical";
19	ensembl	CDS	375005	375247	0	+	2	gene_id "ENSRNOG00000012222"; gene_version "8"; transcript_id "ENSRNOT00000134829"; transcript_version "1"; exon_number "15"; gene_name "Cdh16"; gene_source "ensembl"; gene_biotype "protein_coding"; transcript_name "Cdh16-203"; transcript_source "ensembl"; transcript_biotype "protein_coding"; protein_id "ENSRNOP00000106682"; protein_version "1"; tag "Ensembl_canonical";
19	ENSEMBL114_rn	exon	375005	375247	0.0784462930857742	+	.	gene_id "ENSRNOG00000012222"; transcript_id "ENSRNOG00000012222_tx_2"; exon_id "19_375005_375247_+"; exonnum "15"; txlen "2594";
19	ensembl	exon	375388	375495	0	+	.	gene_id "ENSRNOG00000012222"; gene_version "8"; transcript_id "ENSRNOT00000094878"; transcript_version "2"; exon_number "14"; gene_name "Cdh16"; gene_source "ensembl"; gene_biotype "protein_coding"; transcript_name "Cdh16-202"; transcript_source "ensembl"; transcript_biotype "protein_coding"; exon_id "ENSRNOE00000117013"; exon_version "1";
19	ensembl	CDS	375388	375495	0	+	2	gene_id "ENSRNOG00000012222"; gene_version "8"; transcript_id "ENSRNOT00000094878"; transcript_version "2"; exon_number "14"; gene_name "Cdh16"; gene_source "ensembl"; gene_biotype "protein_coding"; transcript_name "Cdh16-202"; transcript_source "ensembl"; transcript_biotype "protein_coding"; protein_id "ENSRNOP00000078051"; protein_version "1";
19	ensembl	exon	375388	375495	0	+	.	gene_id "ENSRNOG00000012222"; gene_version "8"; transcript_id "ENSRNOT00000016419"; transcript_version "8"; exon_number "16"; gene_name "Cdh16"; gene_source "ensembl"; gene_biotype "protein_coding"; transcript_name "Cdh16-201"; transcript_source "ensembl"; transcript_biotype "protein_coding"; exon_id "ENSRNOE00000117013"; exon_version "1";
19	ensembl	CDS	375388	375495	0	+	2	gene_id "ENSRNOG00000012222"; gene_version "8"; transcript_id "ENSRNOT00000016419"; transcript_version "8"; exon_number "16"; gene_name "Cdh16"; gene_source "ensembl"; gene_biotype "protein_coding"; transcript_name "Cdh16-201"; transcript_source "ensembl"; transcript_biotype "protein_coding"; protein_id "ENSRNOP00000016419"; protein_version "4";
19	ensembl	exon	375388	375495	0	+	.	gene_id "ENSRNOG00000012222"; gene_version "8"; transcript_id "ENSRNOT00000134829"; transcript_version "1"; exon_number "16"; gene_name "Cdh16"; gene_source "ensembl"; gene_biotype "protein_coding"; transcript_name "Cdh16-203"; transcript_source "ensembl"; transcript_biotype "protein_coding"; exon_id "ENSRNOE00000117013"; exon_version "1"; tag "Ensembl_canonical";
19	ensembl	CDS	375388	375495	0	+	2	gene_id "ENSRNOG00000012222"; gene_version "8"; transcript_id "ENSRNOT00000134829"; transcript_version "1"; exon_number "16"; gene_name "Cdh16"; gene_source "ensembl"; gene_biotype "protein_coding"; transcript_name "Cdh16-203"; transcript_source "ensembl"; transcript_biotype "protein_coding"; protein_id "ENSRNOP00000106682"; protein_version "1"; tag "Ensembl_canonical";
19	ENSEMBL114_rn	exon	375388	375495	0.0784462930857742	+	.	gene_id "ENSRNOG00000012222"; transcript_id "ENSRNOG00000012222_tx_2"; exon_id "19_375388_375495_+"; exonnum "16"; txlen "2594";
19	ensembl	exon	375804	375920	0	+	.	gene_id "ENSRNOG00000012222"; gene_version "8"; transcript_id "ENSRNOT00000094878"; transcript_version "2"; exon_number "15"; gene_name "Cdh16"; gene_source "ensembl"; gene_biotype "protein_coding"; transcript_name "Cdh16-202"; transcript_source "ensembl"; transcript_biotype "protein_coding"; exon_id "ENSRNOE00000117085"; exon_version "1";
19	ensembl	CDS	375804	375920	0	+	2	gene_id "ENSRNOG00000012222"; gene_version "8"; transcript_id "ENSRNOT00000094878"; transcript_version "2"; exon_number "15"; gene_name "Cdh16"; gene_source "ensembl"; gene_biotype "protein_coding"; transcript_name "Cdh16-202"; transcript_source "ensembl"; transcript_biotype "protein_coding"; protein_id "ENSRNOP00000078051"; protein_version "1";
19	ensembl	exon	375804	375920	0	+	.	gene_id "ENSRNOG00000012222"; gene_version "8"; transcript_id "ENSRNOT00000016419"; transcript_version "8"; exon_number "17"; gene_name "Cdh16"; gene_source "ensembl"; gene_biotype "protein_coding"; transcript_name "Cdh16-201"; transcript_source "ensembl"; transcript_biotype "protein_coding"; exon_id "ENSRNOE00000117085"; exon_version "1";
19	ensembl	CDS	375804	375920	0	+	2	gene_id "ENSRNOG00000012222"; gene_version "8"; transcript_id "ENSRNOT00000016419"; transcript_version "8"; exon_number "17"; gene_name "Cdh16"; gene_source "ensembl"; gene_biotype "protein_coding"; transcript_name "Cdh16-201"; transcript_source "ensembl"; transcript_biotype "protein_coding"; protein_id "ENSRNOP00000016419"; protein_version "4";
19	ensembl	exon	375804	375920	0	+	.	gene_id "ENSRNOG00000012222"; gene_version "8"; transcript_id "ENSRNOT00000134829"; transcript_version "1"; exon_number "17"; gene_name "Cdh16"; gene_source "ensembl"; gene_biotype "protein_coding"; transcript_name "Cdh16-203"; transcript_source "ensembl"; transcript_biotype "protein_coding"; exon_id "ENSRNOE00000117085"; exon_version "1"; tag "Ensembl_canonical";
19	ensembl	CDS	375804	375920	0	+	2	gene_id "ENSRNOG00000012222"; gene_version "8"; transcript_id "ENSRNOT00000134829"; transcript_version "1"; exon_number "17"; gene_name "Cdh16"; gene_source "ensembl"; gene_biotype "protein_coding"; transcript_name "Cdh16-203"; transcript_source "ensembl"; transcript_biotype "protein_coding"; protein_id "ENSRNOP00000106682"; protein_version "1"; tag "Ensembl_canonical";
19	ENSEMBL114_rn	exon	375804	375920	0.0784462930857742	+	.	gene_id "ENSRNOG00000012222"; transcript_id "ENSRNOG00000012222_tx_2"; exon_id "19_375804_375920_+"; exonnum "17"; txlen "2594";
19	ensembl	exon	377130	377220	0	+	.	gene_id "ENSRNOG00000012222"; gene_version "8"; transcript_id "ENSRNOT00000134829"; transcript_version "1"; exon_number "18"; gene_name "Cdh16"; gene_source "ensembl"; gene_biotype "protein_coding"; transcript_name "Cdh16-203"; transcript_source "ensembl"; transcript_biotype "protein_coding"; exon_id "ENSRNOE00000779314"; exon_version "1"; tag "Ensembl_canonical";
19	ensembl	CDS	377130	377220	0	+	2	gene_id "ENSRNOG00000012222"; gene_version "8"; transcript_id "ENSRNOT00000134829"; transcript_version "1"; exon_number "18"; gene_name "Cdh16"; gene_source "ensembl"; gene_biotype "protein_coding"; transcript_name "Cdh16-203"; transcript_source "ensembl"; transcript_biotype "protein_coding"; protein_id "ENSRNOP00000106682"; protein_version "1"; tag "Ensembl_canonical";
19	ENSEMBL114_rn	exon	377130	377220	0.0784462930857742	+	.	gene_id "ENSRNOG00000012222"; transcript_id "ENSRNOG00000012222_tx_2"; exon_id "19_377130_377220_+"; exonnum "18"; txlen "2594";
19	ensembl	CDS	377130	377221	0	+	2	gene_id "ENSRNOG00000012222"; gene_version "8"; transcript_id "ENSRNOT00000094878"; transcript_version "2"; exon_number "16"; gene_name "Cdh16"; gene_source "ensembl"; gene_biotype "protein_coding"; transcript_name "Cdh16-202"; transcript_source "ensembl"; transcript_biotype "protein_coding"; protein_id "ENSRNOP00000078051"; protein_version "1";
19	ensembl	CDS	377130	377221	0	+	2	gene_id "ENSRNOG00000012222"; gene_version "8"; transcript_id "ENSRNOT00000016419"; transcript_version "8"; exon_number "18"; gene_name "Cdh16"; gene_source "ensembl"; gene_biotype "protein_coding"; transcript_name "Cdh16-201"; transcript_source "ensembl"; transcript_biotype "protein_coding"; protein_id "ENSRNOP00000016419"; protein_version "4";
19	ensembl	exon	377130	377457	0	+	.	gene_id "ENSRNOG00000012222"; gene_version "8"; transcript_id "ENSRNOT00000094878"; transcript_version "2"; exon_number "16"; gene_name "Cdh16"; gene_source "ensembl"; gene_biotype "protein_coding"; transcript_name "Cdh16-202"; transcript_source "ensembl"; transcript_biotype "protein_coding"; exon_id "ENSRNOE00000117131"; exon_version "7";
19	ensembl	exon	377130	377457	0	+	.	gene_id "ENSRNOG00000012222"; gene_version "8"; transcript_id "ENSRNOT00000016419"; transcript_version "8"; exon_number "18"; gene_name "Cdh16"; gene_source "ensembl"; gene_biotype "protein_coding"; transcript_name "Cdh16-201"; transcript_source "ensembl"; transcript_biotype "protein_coding"; exon_id "ENSRNOE00000117131"; exon_version "7";
19	ensembl	stop_codon	377222	377224	0	+	0	gene_id "ENSRNOG00000012222"; gene_version "8"; transcript_id "ENSRNOT00000094878"; transcript_version "2"; exon_number "16"; gene_name "Cdh16"; gene_source "ensembl"; gene_biotype "protein_coding"; transcript_name "Cdh16-202"; transcript_source "ensembl"; transcript_biotype "protein_coding";
19	ensembl	stop_codon	377222	377224	0	+	0	gene_id "ENSRNOG00000012222"; gene_version "8"; transcript_id "ENSRNOT00000016419"; transcript_version "8"; exon_number "18"; gene_name "Cdh16"; gene_source "ensembl"; gene_biotype "protein_coding"; transcript_name "Cdh16-201"; transcript_source "ensembl"; transcript_biotype "protein_coding";
19	ensembl	three_prime_utr	377225	377457	0	+	.	gene_id "ENSRNOG00000012222"; gene_version "8"; transcript_id "ENSRNOT00000094878"; transcript_version "2"; gene_name "Cdh16"; gene_source "ensembl"; gene_biotype "protein_coding"; transcript_name "Cdh16-202"; transcript_source "ensembl"; transcript_biotype "protein_coding";
19	ensembl	three_prime_utr	377225	377457	0	+	.	gene_id "ENSRNOG00000012222"; gene_version "8"; transcript_id "ENSRNOT00000016419"; transcript_version "8"; gene_name "Cdh16"; gene_source "ensembl"; gene_biotype "protein_coding"; transcript_name "Cdh16-201"; transcript_source "ensembl"; transcript_biotype "protein_coding";
19	ensembl	CDS	388798	388879	0	+	1	gene_id "ENSRNOG00000012222"; gene_version "8"; transcript_id "ENSRNOT00000134829"; transcript_version "1"; exon_number "19"; gene_name "Cdh16"; gene_source "ensembl"; gene_biotype "protein_coding"; transcript_name "Cdh16-203"; transcript_source "ensembl"; transcript_biotype "protein_coding"; protein_id "ENSRNOP00000106682"; protein_version "1"; tag "Ensembl_canonical";
19	ensembl	exon	388798	388934	0	+	.	gene_id "ENSRNOG00000012222"; gene_version "8"; transcript_id "ENSRNOT00000134829"; transcript_version "1"; exon_number "19"; gene_name "Cdh16"; gene_source "ensembl"; gene_biotype "protein_coding"; transcript_name "Cdh16-203"; transcript_source "ensembl"; transcript_biotype "protein_coding"; exon_id "ENSRNOE00000818319"; exon_version "1"; tag "Ensembl_canonical";
19	ensembl	stop_codon	388880	388882	0	+	0	gene_id "ENSRNOG00000012222"; gene_version "8"; transcript_id "ENSRNOT00000134829"; transcript_version "1"; exon_number "19"; gene_name "Cdh16"; gene_source "ensembl"; gene_biotype "protein_coding"; transcript_name "Cdh16-203"; transcript_source "ensembl"; transcript_biotype "protein_coding"; tag "Ensembl_canonical";
19	ensembl	three_prime_utr	388883	388934	0	+	.	gene_id "ENSRNOG00000012222"; gene_version "8"; transcript_id "ENSRNOT00000134829"; transcript_version "1"; gene_name "Cdh16"; gene_source "ensembl"; gene_biotype "protein_coding"; transcript_name "Cdh16-203"; transcript_source "ensembl"; transcript_biotype "protein_coding"; tag "Ensembl_canonical";
19	sraer114_es	exon	443434	443553	1.01983278493469	+	.	gene_id "ENSRNOG00000033133"; transcript_id "ENSRNOG00000033133_tx_2"; exon_id "19_443434_443553_+"; exonnum "1"; txlen "2024";
19	ensembl	five_prime_utr	452432	452504	0	+	.	gene_id "ENSRNOG00000033133"; gene_version "6"; transcript_id "ENSRNOT00000076948"; transcript_version "3"; gene_name "Nae1"; gene_source "ensembl"; gene_biotype "protein_coding"; transcript_name "Nae1-202"; transcript_source "ensembl"; transcript_biotype "protein_coding";
19	ensembl	five_prime_utr	452432	452504	0	+	.	gene_id "ENSRNOG00000033133"; gene_version "6"; transcript_id "ENSRNOT00000048221"; transcript_version "5"; gene_name "Nae1"; gene_source "ensembl"; gene_biotype "protein_coding"; transcript_name "Nae1-201"; transcript_source "ensembl"; transcript_biotype "protein_coding";
19	ensembl	exon	452432	452557	0	+	.	gene_id "ENSRNOG00000033133"; gene_version "6"; transcript_id "ENSRNOT00000076948"; transcript_version "3"; exon_number "1"; gene_name "Nae1"; gene_source "ensembl"; gene_biotype "protein_coding"; transcript_name "Nae1-202"; transcript_source "ensembl"; transcript_biotype "protein_coding"; exon_id "ENSRNOE00000593459"; exon_version "2";
19	ensembl	exon	452432	452557	0	+	.	gene_id "ENSRNOG00000033133"; gene_version "6"; transcript_id "ENSRNOT00000048221"; transcript_version "5"; exon_number "1"; gene_name "Nae1"; gene_source "ensembl"; gene_biotype "protein_coding"; transcript_name "Nae1-201"; transcript_source "ensembl"; transcript_biotype "protein_coding"; exon_id "ENSRNOE00000593459"; exon_version "2";
19	ensembl	transcript	452432	478813	0	+	.	gene_id "ENSRNOG00000033133"; gene_version "6"; transcript_id "ENSRNOT00000076948"; transcript_version "3"; gene_name "Nae1"; gene_source "ensembl"; gene_biotype "protein_coding"; transcript_name "Nae1-202"; transcript_source "ensembl"; transcript_biotype "protein_coding";
19	ensembl	gene	452432	478831	0	+	.	gene_id "ENSRNOG00000033133"; gene_version "6"; gene_name "Nae1"; gene_source "ensembl"; gene_biotype "protein_coding";
19	ensembl	transcript	452432	478831	0	+	.	gene_id "ENSRNOG00000033133"; gene_version "6"; transcript_id "ENSRNOT00000048221"; transcript_version "5"; gene_name "Nae1"; gene_source "ensembl"; gene_biotype "protein_coding"; transcript_name "Nae1-201"; transcript_source "ensembl"; transcript_biotype "protein_coding";
19	ensembl	start_codon	452505	452507	0	+	0	gene_id "ENSRNOG00000033133"; gene_version "6"; transcript_id "ENSRNOT00000076948"; transcript_version "3"; exon_number "1"; gene_name "Nae1"; gene_source "ensembl"; gene_biotype "protein_coding"; transcript_name "Nae1-202"; transcript_source "ensembl"; transcript_biotype "protein_coding";
19	ensembl	start_codon	452505	452507	0	+	0	gene_id "ENSRNOG00000033133"; gene_version "6"; transcript_id "ENSRNOT00000048221"; transcript_version "5"; exon_number "1"; gene_name "Nae1"; gene_source "ensembl"; gene_biotype "protein_coding"; transcript_name "Nae1-201"; transcript_source "ensembl"; transcript_biotype "protein_coding";
19	ensembl	CDS	452505	452557	0	+	0	gene_id "ENSRNOG00000033133"; gene_version "6"; transcript_id "ENSRNOT00000076948"; transcript_version "3"; exon_number "1"; gene_name "Nae1"; gene_source "ensembl"; gene_biotype "protein_coding"; transcript_name "Nae1-202"; transcript_source "ensembl"; transcript_biotype "protein_coding"; protein_id "ENSRNOP00000083806"; protein_version "1";
19	ensembl	CDS	452505	452557	0	+	0	gene_id "ENSRNOG00000033133"; gene_version "6"; transcript_id "ENSRNOT00000048221"; transcript_version "5"; exon_number "1"; gene_name "Nae1"; gene_source "ensembl"; gene_biotype "protein_coding"; transcript_name "Nae1-201"; transcript_source "ensembl"; transcript_biotype "protein_coding"; protein_id "ENSRNOP00000045593"; protein_version "5";
19	ensembl	exon	456581	456618	0	+	.	gene_id "ENSRNOG00000033133"; gene_version "6"; transcript_id "ENSRNOT00000112150"; transcript_version "2"; exon_number "1"; gene_name "Nae1"; gene_source "ensembl"; gene_biotype "protein_coding"; transcript_name "Nae1-203"; transcript_source "ensembl"; transcript_biotype "protein_coding"; exon_id "ENSRNOE00000647511"; exon_version "1"; tag "Ensembl_canonical";
19	ensembl	CDS	456581	456618	0	+	0	gene_id "ENSRNOG00000033133"; gene_version "6"; transcript_id "ENSRNOT00000112150"; transcript_version "2"; exon_number "1"; gene_name "Nae1"; gene_source "ensembl"; gene_biotype "protein_coding"; transcript_name "Nae1-203"; transcript_source "ensembl"; transcript_biotype "protein_coding"; protein_id "ENSRNOP00000077419"; protein_version "1"; tag "Ensembl_canonical";
19	ensembl	transcript	456581	478813	0	+	.	gene_id "ENSRNOG00000033133"; gene_version "6"; transcript_id "ENSRNOT00000112150"; transcript_version "2"; gene_name "Nae1"; gene_source "ensembl"; gene_biotype "protein_coding"; transcript_name "Nae1-203"; transcript_source "ensembl"; transcript_biotype "protein_coding"; tag "Ensembl_canonical";
19	ensembl	exon	457343	457446	0	+	.	gene_id "ENSRNOG00000033133"; gene_version "6"; transcript_id "ENSRNOT00000112150"; transcript_version "2"; exon_number "2"; gene_name "Nae1"; gene_source "ensembl"; gene_biotype "protein_coding"; transcript_name "Nae1-203"; transcript_source "ensembl"; transcript_biotype "protein_coding"; exon_id "ENSRNOE00000591418"; exon_version "1"; tag "Ensembl_canonical";
19	ensembl	CDS	457343	457446	0	+	1	gene_id "ENSRNOG00000033133"; gene_version "6"; transcript_id "ENSRNOT00000112150"; transcript_version "2"; exon_number "2"; gene_name "Nae1"; gene_source "ensembl"; gene_biotype "protein_coding"; transcript_name "Nae1-203"; transcript_source "ensembl"; transcript_biotype "protein_coding"; protein_id "ENSRNOP00000077419"; protein_version "1"; tag "Ensembl_canonical";
19	ensembl	exon	457343	457446	0	+	.	gene_id "ENSRNOG00000033133"; gene_version "6"; transcript_id "ENSRNOT00000076948"; transcript_version "3"; exon_number "2"; gene_name "Nae1"; gene_source "ensembl"; gene_biotype "protein_coding"; transcript_name "Nae1-202"; transcript_source "ensembl"; transcript_biotype "protein_coding"; exon_id "ENSRNOE00000591418"; exon_version "1";
19	ensembl	CDS	457343	457446	0	+	1	gene_id "ENSRNOG00000033133"; gene_version "6"; transcript_id "ENSRNOT00000076948"; transcript_version "3"; exon_number "2"; gene_name "Nae1"; gene_source "ensembl"; gene_biotype "protein_coding"; transcript_name "Nae1-202"; transcript_source "ensembl"; transcript_biotype "protein_coding"; protein_id "ENSRNOP00000083806"; protein_version "1";
19	ensembl	exon	457343	457446	0	+	.	gene_id "ENSRNOG00000033133"; gene_version "6"; transcript_id "ENSRNOT00000048221"; transcript_version "5"; exon_number "2"; gene_name "Nae1"; gene_source "ensembl"; gene_biotype "protein_coding"; transcript_name "Nae1-201"; transcript_source "ensembl"; transcript_biotype "protein_coding"; exon_id "ENSRNOE00000591418"; exon_version "1";
19	ensembl	CDS	457343	457446	0	+	1	gene_id "ENSRNOG00000033133"; gene_version "6"; transcript_id "ENSRNOT00000048221"; transcript_version "5"; exon_number "2"; gene_name "Nae1"; gene_source "ensembl"; gene_biotype "protein_coding"; transcript_name "Nae1-201"; transcript_source "ensembl"; transcript_biotype "protein_coding"; protein_id "ENSRNOP00000045593"; protein_version "5";
19	ENSEMBL114_rn	exon	457343	457446	1.01983278493469	+	.	gene_id "ENSRNOG00000033133"; transcript_id "ENSRNOG00000033133_tx_2"; exon_id "19_457343_457446_+"; exonnum "2"; txlen "2024";
19	ensembl	exon	457746	457806	0	+	.	gene_id "ENSRNOG00000033133"; gene_version "6"; transcript_id "ENSRNOT00000076948"; transcript_version "3"; exon_number "3"; gene_name "Nae1"; gene_source "ensembl"; gene_biotype "protein_coding"; transcript_name "Nae1-202"; transcript_source "ensembl"; transcript_biotype "protein_coding"; exon_id "ENSRNOE00000118212"; exon_version "6";
19	ensembl	CDS	457746	457806	0	+	2	gene_id "ENSRNOG00000033133"; gene_version "6"; transcript_id "ENSRNOT00000076948"; transcript_version "3"; exon_number "3"; gene_name "Nae1"; gene_source "ensembl"; gene_biotype "protein_coding"; transcript_name "Nae1-202"; transcript_source "ensembl"; transcript_biotype "protein_coding"; protein_id "ENSRNOP00000083806"; protein_version "1";
19	ensembl	exon	457746	457806	0	+	.	gene_id "ENSRNOG00000033133"; gene_version "6"; transcript_id "ENSRNOT00000048221"; transcript_version "5"; exon_number "3"; gene_name "Nae1"; gene_source "ensembl"; gene_biotype "protein_coding"; transcript_name "Nae1-201"; transcript_source "ensembl"; transcript_biotype "protein_coding"; exon_id "ENSRNOE00000118212"; exon_version "6";
19	ensembl	CDS	457746	457806	0	+	2	gene_id "ENSRNOG00000033133"; gene_version "6"; transcript_id "ENSRNOT00000048221"; transcript_version "5"; exon_number "3"; gene_name "Nae1"; gene_source "ensembl"; gene_biotype "protein_coding"; transcript_name "Nae1-201"; transcript_source "ensembl"; transcript_biotype "protein_coding"; protein_id "ENSRNOP00000045593"; protein_version "5";
19	ENSEMBL114_rn	exon	457746	457806	1.01983278493469	+	.	gene_id "ENSRNOG00000033133"; transcript_id "ENSRNOG00000033133_tx_2"; exon_id "19_457746_457806_+"; exonnum "3"; txlen "2024";
19	ensembl	exon	457746	457810	0	+	.	gene_id "ENSRNOG00000033133"; gene_version "6"; transcript_id "ENSRNOT00000112150"; transcript_version "2"; exon_number "3"; gene_name "Nae1"; gene_source "ensembl"; gene_biotype "protein_coding"; transcript_name "Nae1-203"; transcript_source "ensembl"; transcript_biotype "protein_coding"; exon_id "ENSRNOE00000513163"; exon_version "2"; tag "Ensembl_canonical";
19	ensembl	CDS	457746	457810	0	+	2	gene_id "ENSRNOG00000033133"; gene_version "6"; transcript_id "ENSRNOT00000112150"; transcript_version "2"; exon_number "3"; gene_name "Nae1"; gene_source "ensembl"; gene_biotype "protein_coding"; transcript_name "Nae1-203"; transcript_source "ensembl"; transcript_biotype "protein_coding"; protein_id "ENSRNOP00000077419"; protein_version "1"; tag "Ensembl_canonical";
19	ensembl	exon	459411	459441	0	+	.	gene_id "ENSRNOG00000033133"; gene_version "6"; transcript_id "ENSRNOT00000076948"; transcript_version "3"; exon_number "4"; gene_name "Nae1"; gene_source "ensembl"; gene_biotype "protein_coding"; transcript_name "Nae1-202"; transcript_source "ensembl"; transcript_biotype "protein_coding"; exon_id "ENSRNOE00000636301"; exon_version "1";
19	ensembl	CDS	459411	459441	0	+	1	gene_id "ENSRNOG00000033133"; gene_version "6"; transcript_id "ENSRNOT00000076948"; transcript_version "3"; exon_number "4"; gene_name "Nae1"; gene_source "ensembl"; gene_biotype "protein_coding"; transcript_name "Nae1-202"; transcript_source "ensembl"; transcript_biotype "protein_coding"; protein_id "ENSRNOP00000083806"; protein_version "1";
19	ensembl	exon	459411	459441	0	+	.	gene_id "ENSRNOG00000033133"; gene_version "6"; transcript_id "ENSRNOT00000048221"; transcript_version "5"; exon_number "4"; gene_name "Nae1"; gene_source "ensembl"; gene_biotype "protein_coding"; transcript_name "Nae1-201"; transcript_source "ensembl"; transcript_biotype "protein_coding"; exon_id "ENSRNOE00000636301"; exon_version "1";
19	ensembl	CDS	459411	459441	0	+	1	gene_id "ENSRNOG00000033133"; gene_version "6"; transcript_id "ENSRNOT00000048221"; transcript_version "5"; exon_number "4"; gene_name "Nae1"; gene_source "ensembl"; gene_biotype "protein_coding"; transcript_name "Nae1-201"; transcript_source "ensembl"; transcript_biotype "protein_coding"; protein_id "ENSRNOP00000045593"; protein_version "5";
19	ENSEMBL114_rn	exon	459411	459441	1.01983278493469	+	.	gene_id "ENSRNOG00000033133"; transcript_id "ENSRNOG00000033133_tx_2"; exon_id "19_459411_459441_+"; exonnum "4"; txlen "2024";
19	ensembl	exon	462250	462360	0	+	.	gene_id "ENSRNOG00000033133"; gene_version "6"; transcript_id "ENSRNOT00000112150"; transcript_version "2"; exon_number "4"; gene_name "Nae1"; gene_source "ensembl"; gene_biotype "protein_coding"; transcript_name "Nae1-203"; transcript_source "ensembl"; transcript_biotype "protein_coding"; exon_id "ENSRNOE00000516845"; exon_version "2"; tag "Ensembl_canonical";
19	ensembl	CDS	462250	462360	0	+	0	gene_id "ENSRNOG00000033133"; gene_version "6"; transcript_id "ENSRNOT00000112150"; transcript_version "2"; exon_number "4"; gene_name "Nae1"; gene_source "ensembl"; gene_biotype "protein_coding"; transcript_name "Nae1-203"; transcript_source "ensembl"; transcript_biotype "protein_coding"; protein_id "ENSRNOP00000077419"; protein_version "1"; tag "Ensembl_canonical";
19	ensembl	exon	462289	462360	0	+	.	gene_id "ENSRNOG00000033133"; gene_version "6"; transcript_id "ENSRNOT00000048221"; transcript_version "5"; exon_number "5"; gene_name "Nae1"; gene_source "ensembl"; gene_biotype "protein_coding"; transcript_name "Nae1-201"; transcript_source "ensembl"; transcript_biotype "protein_coding"; exon_id "ENSRNOE00000118573"; exon_version "1";
19	ensembl	CDS	462289	462360	0	+	0	gene_id "ENSRNOG00000033133"; gene_version "6"; transcript_id "ENSRNOT00000048221"; transcript_version "5"; exon_number "5"; gene_name "Nae1"; gene_source "ensembl"; gene_biotype "protein_coding"; transcript_name "Nae1-201"; transcript_source "ensembl"; transcript_biotype "protein_coding"; protein_id "ENSRNOP00000045593"; protein_version "5";
19	ENSEMBL114_rn	exon	462289	462360	1.01983278493469	+	.	gene_id "ENSRNOG00000033133"; transcript_id "ENSRNOG00000033133_tx_2"; exon_id "19_462289_462360_+"; exonnum "5"; txlen "2024";
19	ensembl	exon	462577	462656	0	+	.	gene_id "ENSRNOG00000033133"; gene_version "6"; transcript_id "ENSRNOT00000112150"; transcript_version "2"; exon_number "5"; gene_name "Nae1"; gene_source "ensembl"; gene_biotype "protein_coding"; transcript_name "Nae1-203"; transcript_source "ensembl"; transcript_biotype "protein_coding"; exon_id "ENSRNOE00000599980"; exon_version "1"; tag "Ensembl_canonical";
19	ensembl	CDS	462577	462656	0	+	0	gene_id "ENSRNOG00000033133"; gene_version "6"; transcript_id "ENSRNOT00000112150"; transcript_version "2"; exon_number "5"; gene_name "Nae1"; gene_source "ensembl"; gene_biotype "protein_coding"; transcript_name "Nae1-203"; transcript_source "ensembl"; transcript_biotype "protein_coding"; protein_id "ENSRNOP00000077419"; protein_version "1"; tag "Ensembl_canonical";
19	ensembl	exon	462577	462656	0	+	.	gene_id "ENSRNOG00000033133"; gene_version "6"; transcript_id "ENSRNOT00000076948"; transcript_version "3"; exon_number "5"; gene_name "Nae1"; gene_source "ensembl"; gene_biotype "protein_coding"; transcript_name "Nae1-202"; transcript_source "ensembl"; transcript_biotype "protein_coding"; exon_id "ENSRNOE00000599980"; exon_version "1";
19	ensembl	CDS	462577	462656	0	+	0	gene_id "ENSRNOG00000033133"; gene_version "6"; transcript_id "ENSRNOT00000076948"; transcript_version "3"; exon_number "5"; gene_name "Nae1"; gene_source "ensembl"; gene_biotype "protein_coding"; transcript_name "Nae1-202"; transcript_source "ensembl"; transcript_biotype "protein_coding"; protein_id "ENSRNOP00000083806"; protein_version "1";
19	ensembl	exon	462577	462656	0	+	.	gene_id "ENSRNOG00000033133"; gene_version "6"; transcript_id "ENSRNOT00000048221"; transcript_version "5"; exon_number "6"; gene_name "Nae1"; gene_source "ensembl"; gene_biotype "protein_coding"; transcript_name "Nae1-201"; transcript_source "ensembl"; transcript_biotype "protein_coding"; exon_id "ENSRNOE00000599980"; exon_version "1";
19	ensembl	CDS	462577	462656	0	+	0	gene_id "ENSRNOG00000033133"; gene_version "6"; transcript_id "ENSRNOT00000048221"; transcript_version "5"; exon_number "6"; gene_name "Nae1"; gene_source "ensembl"; gene_biotype "protein_coding"; transcript_name "Nae1-201"; transcript_source "ensembl"; transcript_biotype "protein_coding"; protein_id "ENSRNOP00000045593"; protein_version "5";
19	ENSEMBL114_rn	exon	462577	462656	1.01983278493469	+	.	gene_id "ENSRNOG00000033133"; transcript_id "ENSRNOG00000033133_tx_2"; exon_id "19_462577_462656_+"; exonnum "6"; txlen "2024";
19	ensembl	exon	463305	463414	0	+	.	gene_id "ENSRNOG00000033133"; gene_version "6"; transcript_id "ENSRNOT00000112150"; transcript_version "2"; exon_number "6"; gene_name "Nae1"; gene_source "ensembl"; gene_biotype "protein_coding"; transcript_name "Nae1-203"; transcript_source "ensembl"; transcript_biotype "protein_coding"; exon_id "ENSRNOE00000592919"; exon_version "1"; tag "Ensembl_canonical";
19	ensembl	CDS	463305	463414	0	+	1	gene_id "ENSRNOG00000033133"; gene_version "6"; transcript_id "ENSRNOT00000112150"; transcript_version "2"; exon_number "6"; gene_name "Nae1"; gene_source "ensembl"; gene_biotype "protein_coding"; transcript_name "Nae1-203"; transcript_source "ensembl"; transcript_biotype "protein_coding"; protein_id "ENSRNOP00000077419"; protein_version "1"; tag "Ensembl_canonical";
19	ensembl	exon	463305	463414	0	+	.	gene_id "ENSRNOG00000033133"; gene_version "6"; transcript_id "ENSRNOT00000076948"; transcript_version "3"; exon_number "6"; gene_name "Nae1"; gene_source "ensembl"; gene_biotype "protein_coding"; transcript_name "Nae1-202"; transcript_source "ensembl"; transcript_biotype "protein_coding"; exon_id "ENSRNOE00000592919"; exon_version "1";
19	ensembl	CDS	463305	463414	0	+	1	gene_id "ENSRNOG00000033133"; gene_version "6"; transcript_id "ENSRNOT00000076948"; transcript_version "3"; exon_number "6"; gene_name "Nae1"; gene_source "ensembl"; gene_biotype "protein_coding"; transcript_name "Nae1-202"; transcript_source "ensembl"; transcript_biotype "protein_coding"; protein_id "ENSRNOP00000083806"; protein_version "1";
19	ensembl	exon	463305	463414	0	+	.	gene_id "ENSRNOG00000033133"; gene_version "6"; transcript_id "ENSRNOT00000048221"; transcript_version "5"; exon_number "7"; gene_name "Nae1"; gene_source "ensembl"; gene_biotype "protein_coding"; transcript_name "Nae1-201"; transcript_source "ensembl"; transcript_biotype "protein_coding"; exon_id "ENSRNOE00000592919"; exon_version "1";
19	ensembl	CDS	463305	463414	0	+	1	gene_id "ENSRNOG00000033133"; gene_version "6"; transcript_id "ENSRNOT00000048221"; transcript_version "5"; exon_number "7"; gene_name "Nae1"; gene_source "ensembl"; gene_biotype "protein_coding"; transcript_name "Nae1-201"; transcript_source "ensembl"; transcript_biotype "protein_coding"; protein_id "ENSRNOP00000045593"; protein_version "5";
19	ENSEMBL114_rn	exon	463305	463414	1.01983278493469	+	.	gene_id "ENSRNOG00000033133"; transcript_id "ENSRNOG00000033133_tx_2"; exon_id "19_463305_463414_+"; exonnum "7"; txlen "2024";
19	ensembl	exon	465394	465503	0	+	.	gene_id "ENSRNOG00000033133"; gene_version "6"; transcript_id "ENSRNOT00000112150"; transcript_version "2"; exon_number "7"; gene_name "Nae1"; gene_source "ensembl"; gene_biotype "protein_coding"; transcript_name "Nae1-203"; transcript_source "ensembl"; transcript_biotype "protein_coding"; exon_id "ENSRNOE00000628086"; exon_version "1"; tag "Ensembl_canonical";
19	ensembl	CDS	465394	465503	0	+	2	gene_id "ENSRNOG00000033133"; gene_version "6"; transcript_id "ENSRNOT00000112150"; transcript_version "2"; exon_number "7"; gene_name "Nae1"; gene_source "ensembl"; gene_biotype "protein_coding"; transcript_name "Nae1-203"; transcript_source "ensembl"; transcript_biotype "protein_coding"; protein_id "ENSRNOP00000077419"; protein_version "1"; tag "Ensembl_canonical";
19	ensembl	exon	465394	465503	0	+	.	gene_id "ENSRNOG00000033133"; gene_version "6"; transcript_id "ENSRNOT00000076948"; transcript_version "3"; exon_number "7"; gene_name "Nae1"; gene_source "ensembl"; gene_biotype "protein_coding"; transcript_name "Nae1-202"; transcript_source "ensembl"; transcript_biotype "protein_coding"; exon_id "ENSRNOE00000628086"; exon_version "1";
19	ensembl	CDS	465394	465503	0	+	2	gene_id "ENSRNOG00000033133"; gene_version "6"; transcript_id "ENSRNOT00000076948"; transcript_version "3"; exon_number "7"; gene_name "Nae1"; gene_source "ensembl"; gene_biotype "protein_coding"; transcript_name "Nae1-202"; transcript_source "ensembl"; transcript_biotype "protein_coding"; protein_id "ENSRNOP00000083806"; protein_version "1";
19	ensembl	exon	465394	465503	0	+	.	gene_id "ENSRNOG00000033133"; gene_version "6"; transcript_id "ENSRNOT00000048221"; transcript_version "5"; exon_number "8"; gene_name "Nae1"; gene_source "ensembl"; gene_biotype "protein_coding"; transcript_name "Nae1-201"; transcript_source "ensembl"; transcript_biotype "protein_coding"; exon_id "ENSRNOE00000628086"; exon_version "1";
19	ensembl	CDS	465394	465503	0	+	2	gene_id "ENSRNOG00000033133"; gene_version "6"; transcript_id "ENSRNOT00000048221"; transcript_version "5"; exon_number "8"; gene_name "Nae1"; gene_source "ensembl"; gene_biotype "protein_coding"; transcript_name "Nae1-201"; transcript_source "ensembl"; transcript_biotype "protein_coding"; protein_id "ENSRNOP00000045593"; protein_version "5";
19	ENSEMBL114_rn	exon	465394	465503	1.01983278493469	+	.	gene_id "ENSRNOG00000033133"; transcript_id "ENSRNOG00000033133_tx_2"; exon_id "19_465394_465503_+"; exonnum "8"; txlen "2024";
19	ensembl	exon	465929	465991	0	+	.	gene_id "ENSRNOG00000033133"; gene_version "6"; transcript_id "ENSRNOT00000112150"; transcript_version "2"; exon_number "8"; gene_name "Nae1"; gene_source "ensembl"; gene_biotype "protein_coding"; transcript_name "Nae1-203"; transcript_source "ensembl"; transcript_biotype "protein_coding"; exon_id "ENSRNOE00000664030"; exon_version "1"; tag "Ensembl_canonical";
19	ensembl	CDS	465929	465991	0	+	0	gene_id "ENSRNOG00000033133"; gene_version "6"; transcript_id "ENSRNOT00000112150"; transcript_version "2"; exon_number "8"; gene_name "Nae1"; gene_source "ensembl"; gene_biotype "protein_coding"; transcript_name "Nae1-203"; transcript_source "ensembl"; transcript_biotype "protein_coding"; protein_id "ENSRNOP00000077419"; protein_version "1"; tag "Ensembl_canonical";
19	ensembl	exon	465929	465991	0	+	.	gene_id "ENSRNOG00000033133"; gene_version "6"; transcript_id "ENSRNOT00000076948"; transcript_version "3"; exon_number "8"; gene_name "Nae1"; gene_source "ensembl"; gene_biotype "protein_coding"; transcript_name "Nae1-202"; transcript_source "ensembl"; transcript_biotype "protein_coding"; exon_id "ENSRNOE00000664030"; exon_version "1";
19	ensembl	CDS	465929	465991	0	+	0	gene_id "ENSRNOG00000033133"; gene_version "6"; transcript_id "ENSRNOT00000076948"; transcript_version "3"; exon_number "8"; gene_name "Nae1"; gene_source "ensembl"; gene_biotype "protein_coding"; transcript_name "Nae1-202"; transcript_source "ensembl"; transcript_biotype "protein_coding"; protein_id "ENSRNOP00000083806"; protein_version "1";
19	ensembl	exon	465929	465991	0	+	.	gene_id "ENSRNOG00000033133"; gene_version "6"; transcript_id "ENSRNOT00000048221"; transcript_version "5"; exon_number "9"; gene_name "Nae1"; gene_source "ensembl"; gene_biotype "protein_coding"; transcript_name "Nae1-201"; transcript_source "ensembl"; transcript_biotype "protein_coding"; exon_id "ENSRNOE00000664030"; exon_version "1";
19	ensembl	CDS	465929	465991	0	+	0	gene_id "ENSRNOG00000033133"; gene_version "6"; transcript_id "ENSRNOT00000048221"; transcript_version "5"; exon_number "9"; gene_name "Nae1"; gene_source "ensembl"; gene_biotype "protein_coding"; transcript_name "Nae1-201"; transcript_source "ensembl"; transcript_biotype "protein_coding"; protein_id "ENSRNOP00000045593"; protein_version "5";
19	ENSEMBL114_rn	exon	465929	465991	1.01983278493469	+	.	gene_id "ENSRNOG00000033133"; transcript_id "ENSRNOG00000033133_tx_2"; exon_id "19_465929_465991_+"; exonnum "9"; txlen "2024";
19	ensembl	exon	466417	466480	0	+	.	gene_id "ENSRNOG00000033133"; gene_version "6"; transcript_id "ENSRNOT00000112150"; transcript_version "2"; exon_number "9"; gene_name "Nae1"; gene_source "ensembl"; gene_biotype "protein_coding"; transcript_name "Nae1-203"; transcript_source "ensembl"; transcript_biotype "protein_coding"; exon_id "ENSRNOE00000622344"; exon_version "1"; tag "Ensembl_canonical";
19	ensembl	CDS	466417	466480	0	+	0	gene_id "ENSRNOG00000033133"; gene_version "6"; transcript_id "ENSRNOT00000112150"; transcript_version "2"; exon_number "9"; gene_name "Nae1"; gene_source "ensembl"; gene_biotype "protein_coding"; transcript_name "Nae1-203"; transcript_source "ensembl"; transcript_biotype "protein_coding"; protein_id "ENSRNOP00000077419"; protein_version "1"; tag "Ensembl_canonical";
19	ensembl	exon	466417	466480	0	+	.	gene_id "ENSRNOG00000033133"; gene_version "6"; transcript_id "ENSRNOT00000076948"; transcript_version "3"; exon_number "9"; gene_name "Nae1"; gene_source "ensembl"; gene_biotype "protein_coding"; transcript_name "Nae1-202"; transcript_source "ensembl"; transcript_biotype "protein_coding"; exon_id "ENSRNOE00000622344"; exon_version "1";
19	ensembl	CDS	466417	466480	0	+	0	gene_id "ENSRNOG00000033133"; gene_version "6"; transcript_id "ENSRNOT00000076948"; transcript_version "3"; exon_number "9"; gene_name "Nae1"; gene_source "ensembl"; gene_biotype "protein_coding"; transcript_name "Nae1-202"; transcript_source "ensembl"; transcript_biotype "protein_coding"; protein_id "ENSRNOP00000083806"; protein_version "1";
19	ensembl	exon	466417	466480	0	+	.	gene_id "ENSRNOG00000033133"; gene_version "6"; transcript_id "ENSRNOT00000048221"; transcript_version "5"; exon_number "10"; gene_name "Nae1"; gene_source "ensembl"; gene_biotype "protein_coding"; transcript_name "Nae1-201"; transcript_source "ensembl"; transcript_biotype "protein_coding"; exon_id "ENSRNOE00000622344"; exon_version "1";
19	ensembl	CDS	466417	466480	0	+	0	gene_id "ENSRNOG00000033133"; gene_version "6"; transcript_id "ENSRNOT00000048221"; transcript_version "5"; exon_number "10"; gene_name "Nae1"; gene_source "ensembl"; gene_biotype "protein_coding"; transcript_name "Nae1-201"; transcript_source "ensembl"; transcript_biotype "protein_coding"; protein_id "ENSRNOP00000045593"; protein_version "5";
19	ENSEMBL114_rn	exon	466417	466480	1.01983278493469	+	.	gene_id "ENSRNOG00000033133"; transcript_id "ENSRNOG00000033133_tx_2"; exon_id "19_466417_466480_+"; exonnum "10"; txlen "2024";
19	ensembl	exon	466868	466959	0	+	.	gene_id "ENSRNOG00000033133"; gene_version "6"; transcript_id "ENSRNOT00000112150"; transcript_version "2"; exon_number "10"; gene_name "Nae1"; gene_source "ensembl"; gene_biotype "protein_coding"; transcript_name "Nae1-203"; transcript_source "ensembl"; transcript_biotype "protein_coding"; exon_id "ENSRNOE00000610503"; exon_version "1"; tag "Ensembl_canonical";
19	ensembl	CDS	466868	466959	0	+	2	gene_id "ENSRNOG00000033133"; gene_version "6"; transcript_id "ENSRNOT00000112150"; transcript_version "2"; exon_number "10"; gene_name "Nae1"; gene_source "ensembl"; gene_biotype "protein_coding"; transcript_name "Nae1-203"; transcript_source "ensembl"; transcript_biotype "protein_coding"; protein_id "ENSRNOP00000077419"; protein_version "1"; tag "Ensembl_canonical";
19	ensembl	exon	466868	466959	0	+	.	gene_id "ENSRNOG00000033133"; gene_version "6"; transcript_id "ENSRNOT00000076948"; transcript_version "3"; exon_number "10"; gene_name "Nae1"; gene_source "ensembl"; gene_biotype "protein_coding"; transcript_name "Nae1-202"; transcript_source "ensembl"; transcript_biotype "protein_coding"; exon_id "ENSRNOE00000610503"; exon_version "1";
19	ensembl	CDS	466868	466959	0	+	2	gene_id "ENSRNOG00000033133"; gene_version "6"; transcript_id "ENSRNOT00000076948"; transcript_version "3"; exon_number "10"; gene_name "Nae1"; gene_source "ensembl"; gene_biotype "protein_coding"; transcript_name "Nae1-202"; transcript_source "ensembl"; transcript_biotype "protein_coding"; protein_id "ENSRNOP00000083806"; protein_version "1";
19	ensembl	exon	466868	466959	0	+	.	gene_id "ENSRNOG00000033133"; gene_version "6"; transcript_id "ENSRNOT00000048221"; transcript_version "5"; exon_number "11"; gene_name "Nae1"; gene_source "ensembl"; gene_biotype "protein_coding"; transcript_name "Nae1-201"; transcript_source "ensembl"; transcript_biotype "protein_coding"; exon_id "ENSRNOE00000610503"; exon_version "1";
19	ensembl	CDS	466868	466959	0	+	2	gene_id "ENSRNOG00000033133"; gene_version "6"; transcript_id "ENSRNOT00000048221"; transcript_version "5"; exon_number "11"; gene_name "Nae1"; gene_source "ensembl"; gene_biotype "protein_coding"; transcript_name "Nae1-201"; transcript_source "ensembl"; transcript_biotype "protein_coding"; protein_id "ENSRNOP00000045593"; protein_version "5";
19	ENSEMBL114_rn	exon	466868	466959	1.01983278493469	+	.	gene_id "ENSRNOG00000033133"; transcript_id "ENSRNOG00000033133_tx_2"; exon_id "19_466868_466959_+"; exonnum "11"; txlen "2024";
19	ensembl	exon	469368	469427	0	+	.	gene_id "ENSRNOG00000033133"; gene_version "6"; transcript_id "ENSRNOT00000112150"; transcript_version "2"; exon_number "11"; gene_name "Nae1"; gene_source "ensembl"; gene_biotype "protein_coding"; transcript_name "Nae1-203"; transcript_source "ensembl"; transcript_biotype "protein_coding"; exon_id "ENSRNOE00000592652"; exon_version "1"; tag "Ensembl_canonical";
19	ensembl	CDS	469368	469427	0	+	0	gene_id "ENSRNOG00000033133"; gene_version "6"; transcript_id "ENSRNOT00000112150"; transcript_version "2"; exon_number "11"; gene_name "Nae1"; gene_source "ensembl"; gene_biotype "protein_coding"; transcript_name "Nae1-203"; transcript_source "ensembl"; transcript_biotype "protein_coding"; protein_id "ENSRNOP00000077419"; protein_version "1"; tag "Ensembl_canonical";
19	ensembl	exon	469368	469427	0	+	.	gene_id "ENSRNOG00000033133"; gene_version "6"; transcript_id "ENSRNOT00000076948"; transcript_version "3"; exon_number "11"; gene_name "Nae1"; gene_source "ensembl"; gene_biotype "protein_coding"; transcript_name "Nae1-202"; transcript_source "ensembl"; transcript_biotype "protein_coding"; exon_id "ENSRNOE00000592652"; exon_version "1";
19	ensembl	CDS	469368	469427	0	+	0	gene_id "ENSRNOG00000033133"; gene_version "6"; transcript_id "ENSRNOT00000076948"; transcript_version "3"; exon_number "11"; gene_name "Nae1"; gene_source "ensembl"; gene_biotype "protein_coding"; transcript_name "Nae1-202"; transcript_source "ensembl"; transcript_biotype "protein_coding"; protein_id "ENSRNOP00000083806"; protein_version "1";
19	ensembl	exon	469368	469427	0	+	.	gene_id "ENSRNOG00000033133"; gene_version "6"; transcript_id "ENSRNOT00000048221"; transcript_version "5"; exon_number "12"; gene_name "Nae1"; gene_source "ensembl"; gene_biotype "protein_coding"; transcript_name "Nae1-201"; transcript_source "ensembl"; transcript_biotype "protein_coding"; exon_id "ENSRNOE00000592652"; exon_version "1";
19	ensembl	CDS	469368	469427	0	+	0	gene_id "ENSRNOG00000033133"; gene_version "6"; transcript_id "ENSRNOT00000048221"; transcript_version "5"; exon_number "12"; gene_name "Nae1"; gene_source "ensembl"; gene_biotype "protein_coding"; transcript_name "Nae1-201"; transcript_source "ensembl"; transcript_biotype "protein_coding"; protein_id "ENSRNOP00000045593"; protein_version "5";
19	ENSEMBL114_rn	exon	469368	469427	1.01983278493469	+	.	gene_id "ENSRNOG00000033133"; transcript_id "ENSRNOG00000033133_tx_2"; exon_id "19_469368_469427_+"; exonnum "12"; txlen "2024";
19	ensembl	exon	469514	469647	0	+	.	gene_id "ENSRNOG00000033133"; gene_version "6"; transcript_id "ENSRNOT00000112150"; transcript_version "2"; exon_number "12"; gene_name "Nae1"; gene_source "ensembl"; gene_biotype "protein_coding"; transcript_name "Nae1-203"; transcript_source "ensembl"; transcript_biotype "protein_coding"; exon_id "ENSRNOE00000652247"; exon_version "1"; tag "Ensembl_canonical";
19	ensembl	CDS	469514	469647	0	+	0	gene_id "ENSRNOG00000033133"; gene_version "6"; transcript_id "ENSRNOT00000112150"; transcript_version "2"; exon_number "12"; gene_name "Nae1"; gene_source "ensembl"; gene_biotype "protein_coding"; transcript_name "Nae1-203"; transcript_source "ensembl"; transcript_biotype "protein_coding"; protein_id "ENSRNOP00000077419"; protein_version "1"; tag "Ensembl_canonical";
19	ensembl	exon	469514	469647	0	+	.	gene_id "ENSRNOG00000033133"; gene_version "6"; transcript_id "ENSRNOT00000076948"; transcript_version "3"; exon_number "12"; gene_name "Nae1"; gene_source "ensembl"; gene_biotype "protein_coding"; transcript_name "Nae1-202"; transcript_source "ensembl"; transcript_biotype "protein_coding"; exon_id "ENSRNOE00000652247"; exon_version "1";
19	ensembl	CDS	469514	469647	0	+	0	gene_id "ENSRNOG00000033133"; gene_version "6"; transcript_id "ENSRNOT00000076948"; transcript_version "3"; exon_number "12"; gene_name "Nae1"; gene_source "ensembl"; gene_biotype "protein_coding"; transcript_name "Nae1-202"; transcript_source "ensembl"; transcript_biotype "protein_coding"; protein_id "ENSRNOP00000083806"; protein_version "1";
19	ensembl	exon	469514	469647	0	+	.	gene_id "ENSRNOG00000033133"; gene_version "6"; transcript_id "ENSRNOT00000048221"; transcript_version "5"; exon_number "13"; gene_name "Nae1"; gene_source "ensembl"; gene_biotype "protein_coding"; transcript_name "Nae1-201"; transcript_source "ensembl"; transcript_biotype "protein_coding"; exon_id "ENSRNOE00000652247"; exon_version "1";
19	ensembl	CDS	469514	469647	0	+	0	gene_id "ENSRNOG00000033133"; gene_version "6"; transcript_id "ENSRNOT00000048221"; transcript_version "5"; exon_number "13"; gene_name "Nae1"; gene_source "ensembl"; gene_biotype "protein_coding"; transcript_name "Nae1-201"; transcript_source "ensembl"; transcript_biotype "protein_coding"; protein_id "ENSRNOP00000045593"; protein_version "5";
19	ENSEMBL114_rn	exon	469514	469647	1.01983278493469	+	.	gene_id "ENSRNOG00000033133"; transcript_id "ENSRNOG00000033133_tx_2"; exon_id "19_469514_469647_+"; exonnum "13"; txlen "2024";
19	ensembl	exon	470710	470785	0	+	.	gene_id "ENSRNOG00000033133"; gene_version "6"; transcript_id "ENSRNOT00000112150"; transcript_version "2"; exon_number "13"; gene_name "Nae1"; gene_source "ensembl"; gene_biotype "protein_coding"; transcript_name "Nae1-203"; transcript_source "ensembl"; transcript_biotype "protein_coding"; exon_id "ENSRNOE00000627938"; exon_version "1"; tag "Ensembl_canonical";
19	ensembl	CDS	470710	470785	0	+	1	gene_id "ENSRNOG00000033133"; gene_version "6"; transcript_id "ENSRNOT00000112150"; transcript_version "2"; exon_number "13"; gene_name "Nae1"; gene_source "ensembl"; gene_biotype "protein_coding"; transcript_name "Nae1-203"; transcript_source "ensembl"; transcript_biotype "protein_coding"; protein_id "ENSRNOP00000077419"; protein_version "1"; tag "Ensembl_canonical";
19	ensembl	exon	470710	470785	0	+	.	gene_id "ENSRNOG00000033133"; gene_version "6"; transcript_id "ENSRNOT00000076948"; transcript_version "3"; exon_number "13"; gene_name "Nae1"; gene_source "ensembl"; gene_biotype "protein_coding"; transcript_name "Nae1-202"; transcript_source "ensembl"; transcript_biotype "protein_coding"; exon_id "ENSRNOE00000627938"; exon_version "1";
19	ensembl	CDS	470710	470785	0	+	1	gene_id "ENSRNOG00000033133"; gene_version "6"; transcript_id "ENSRNOT00000076948"; transcript_version "3"; exon_number "13"; gene_name "Nae1"; gene_source "ensembl"; gene_biotype "protein_coding"; transcript_name "Nae1-202"; transcript_source "ensembl"; transcript_biotype "protein_coding"; protein_id "ENSRNOP00000083806"; protein_version "1";
19	ensembl	exon	470710	470785	0	+	.	gene_id "ENSRNOG00000033133"; gene_version "6"; transcript_id "ENSRNOT00000048221"; transcript_version "5"; exon_number "14"; gene_name "Nae1"; gene_source "ensembl"; gene_biotype "protein_coding"; transcript_name "Nae1-201"; transcript_source "ensembl"; transcript_biotype "protein_coding"; exon_id "ENSRNOE00000627938"; exon_version "1";
19	ensembl	CDS	470710	470785	0	+	1	gene_id "ENSRNOG00000033133"; gene_version "6"; transcript_id "ENSRNOT00000048221"; transcript_version "5"; exon_number "14"; gene_name "Nae1"; gene_source "ensembl"; gene_biotype "protein_coding"; transcript_name "Nae1-201"; transcript_source "ensembl"; transcript_biotype "protein_coding"; protein_id "ENSRNOP00000045593"; protein_version "5";
19	ENSEMBL114_rn	exon	470710	470785	1.01983278493469	+	.	gene_id "ENSRNOG00000033133"; transcript_id "ENSRNOG00000033133_tx_2"; exon_id "19_470710_470785_+"; exonnum "14"; txlen "2024";
19	ensembl	exon	471041	471080	0	+	.	gene_id "ENSRNOG00000033133"; gene_version "6"; transcript_id "ENSRNOT00000112150"; transcript_version "2"; exon_number "14"; gene_name "Nae1"; gene_source "ensembl"; gene_biotype "protein_coding"; transcript_name "Nae1-203"; transcript_source "ensembl"; transcript_biotype "protein_coding"; exon_id "ENSRNOE00000659842"; exon_version "1"; tag "Ensembl_canonical";
19	ensembl	CDS	471041	471080	0	+	0	gene_id "ENSRNOG00000033133"; gene_version "6"; transcript_id "ENSRNOT00000112150"; transcript_version "2"; exon_number "14"; gene_name "Nae1"; gene_source "ensembl"; gene_biotype "protein_coding"; transcript_name "Nae1-203"; transcript_source "ensembl"; transcript_biotype "protein_coding"; protein_id "ENSRNOP00000077419"; protein_version "1"; tag "Ensembl_canonical";
19	ensembl	exon	471041	471080	0	+	.	gene_id "ENSRNOG00000033133"; gene_version "6"; transcript_id "ENSRNOT00000076948"; transcript_version "3"; exon_number "14"; gene_name "Nae1"; gene_source "ensembl"; gene_biotype "protein_coding"; transcript_name "Nae1-202"; transcript_source "ensembl"; transcript_biotype "protein_coding"; exon_id "ENSRNOE00000659842"; exon_version "1";
19	ensembl	CDS	471041	471080	0	+	0	gene_id "ENSRNOG00000033133"; gene_version "6"; transcript_id "ENSRNOT00000076948"; transcript_version "3"; exon_number "14"; gene_name "Nae1"; gene_source "ensembl"; gene_biotype "protein_coding"; transcript_name "Nae1-202"; transcript_source "ensembl"; transcript_biotype "protein_coding"; protein_id "ENSRNOP00000083806"; protein_version "1";
19	ensembl	exon	471041	471080	0	+	.	gene_id "ENSRNOG00000033133"; gene_version "6"; transcript_id "ENSRNOT00000048221"; transcript_version "5"; exon_number "15"; gene_name "Nae1"; gene_source "ensembl"; gene_biotype "protein_coding"; transcript_name "Nae1-201"; transcript_source "ensembl"; transcript_biotype "protein_coding"; exon_id "ENSRNOE00000659842"; exon_version "1";
19	ensembl	CDS	471041	471080	0	+	0	gene_id "ENSRNOG00000033133"; gene_version "6"; transcript_id "ENSRNOT00000048221"; transcript_version "5"; exon_number "15"; gene_name "Nae1"; gene_source "ensembl"; gene_biotype "protein_coding"; transcript_name "Nae1-201"; transcript_source "ensembl"; transcript_biotype "protein_coding"; protein_id "ENSRNOP00000045593"; protein_version "5";
19	ENSEMBL114_rn	exon	471041	471080	1.01983278493469	+	.	gene_id "ENSRNOG00000033133"; transcript_id "ENSRNOG00000033133_tx_2"; exon_id "19_471041_471080_+"; exonnum "15"; txlen "2024";
19	ensembl	exon	472124	472210	0	+	.	gene_id "ENSRNOG00000033133"; gene_version "6"; transcript_id "ENSRNOT00000112150"; transcript_version "2"; exon_number "15"; gene_name "Nae1"; gene_source "ensembl"; gene_biotype "protein_coding"; transcript_name "Nae1-203"; transcript_source "ensembl"; transcript_biotype "protein_coding"; exon_id "ENSRNOE00000594864"; exon_version "1"; tag "Ensembl_canonical";
19	ensembl	CDS	472124	472210	0	+	2	gene_id "ENSRNOG00000033133"; gene_version "6"; transcript_id "ENSRNOT00000112150"; transcript_version "2"; exon_number "15"; gene_name "Nae1"; gene_source "ensembl"; gene_biotype "protein_coding"; transcript_name "Nae1-203"; transcript_source "ensembl"; transcript_biotype "protein_coding"; protein_id "ENSRNOP00000077419"; protein_version "1"; tag "Ensembl_canonical";
19	ensembl	exon	472124	472210	0	+	.	gene_id "ENSRNOG00000033133"; gene_version "6"; transcript_id "ENSRNOT00000076948"; transcript_version "3"; exon_number "15"; gene_name "Nae1"; gene_source "ensembl"; gene_biotype "protein_coding"; transcript_name "Nae1-202"; transcript_source "ensembl"; transcript_biotype "protein_coding"; exon_id "ENSRNOE00000594864"; exon_version "1";
19	ensembl	CDS	472124	472210	0	+	2	gene_id "ENSRNOG00000033133"; gene_version "6"; transcript_id "ENSRNOT00000076948"; transcript_version "3"; exon_number "15"; gene_name "Nae1"; gene_source "ensembl"; gene_biotype "protein_coding"; transcript_name "Nae1-202"; transcript_source "ensembl"; transcript_biotype "protein_coding"; protein_id "ENSRNOP00000083806"; protein_version "1";
19	ensembl	exon	472124	472210	0	+	.	gene_id "ENSRNOG00000033133"; gene_version "6"; transcript_id "ENSRNOT00000048221"; transcript_version "5"; exon_number "16"; gene_name "Nae1"; gene_source "ensembl"; gene_biotype "protein_coding"; transcript_name "Nae1-201"; transcript_source "ensembl"; transcript_biotype "protein_coding"; exon_id "ENSRNOE00000594864"; exon_version "1";
19	ensembl	CDS	472124	472210	0	+	2	gene_id "ENSRNOG00000033133"; gene_version "6"; transcript_id "ENSRNOT00000048221"; transcript_version "5"; exon_number "16"; gene_name "Nae1"; gene_source "ensembl"; gene_biotype "protein_coding"; transcript_name "Nae1-201"; transcript_source "ensembl"; transcript_biotype "protein_coding"; protein_id "ENSRNOP00000045593"; protein_version "5";
19	ENSEMBL114_rn	exon	472124	472210	1.01983278493469	+	.	gene_id "ENSRNOG00000033133"; transcript_id "ENSRNOG00000033133_tx_2"; exon_id "19_472124_472210_+"; exonnum "16"; txlen "2024";
19	ensembl	exon	472839	472931	0	+	.	gene_id "ENSRNOG00000033133"; gene_version "6"; transcript_id "ENSRNOT00000112150"; transcript_version "2"; exon_number "16"; gene_name "Nae1"; gene_source "ensembl"; gene_biotype "protein_coding"; transcript_name "Nae1-203"; transcript_source "ensembl"; transcript_biotype "protein_coding"; exon_id "ENSRNOE00000635034"; exon_version "1"; tag "Ensembl_canonical";
19	ensembl	CDS	472839	472931	0	+	2	gene_id "ENSRNOG00000033133"; gene_version "6"; transcript_id "ENSRNOT00000112150"; transcript_version "2"; exon_number "16"; gene_name "Nae1"; gene_source "ensembl"; gene_biotype "protein_coding"; transcript_name "Nae1-203"; transcript_source "ensembl"; transcript_biotype "protein_coding"; protein_id "ENSRNOP00000077419"; protein_version "1"; tag "Ensembl_canonical";
19	ensembl	exon	472839	472931	0	+	.	gene_id "ENSRNOG00000033133"; gene_version "6"; transcript_id "ENSRNOT00000076948"; transcript_version "3"; exon_number "16"; gene_name "Nae1"; gene_source "ensembl"; gene_biotype "protein_coding"; transcript_name "Nae1-202"; transcript_source "ensembl"; transcript_biotype "protein_coding"; exon_id "ENSRNOE00000635034"; exon_version "1";
19	ensembl	CDS	472839	472931	0	+	2	gene_id "ENSRNOG00000033133"; gene_version "6"; transcript_id "ENSRNOT00000076948"; transcript_version "3"; exon_number "16"; gene_name "Nae1"; gene_source "ensembl"; gene_biotype "protein_coding"; transcript_name "Nae1-202"; transcript_source "ensembl"; transcript_biotype "protein_coding"; protein_id "ENSRNOP00000083806"; protein_version "1";
19	ensembl	exon	472839	472931	0	+	.	gene_id "ENSRNOG00000033133"; gene_version "6"; transcript_id "ENSRNOT00000048221"; transcript_version "5"; exon_number "17"; gene_name "Nae1"; gene_source "ensembl"; gene_biotype "protein_coding"; transcript_name "Nae1-201"; transcript_source "ensembl"; transcript_biotype "protein_coding"; exon_id "ENSRNOE00000635034"; exon_version "1";
19	ensembl	CDS	472839	472931	0	+	2	gene_id "ENSRNOG00000033133"; gene_version "6"; transcript_id "ENSRNOT00000048221"; transcript_version "5"; exon_number "17"; gene_name "Nae1"; gene_source "ensembl"; gene_biotype "protein_coding"; transcript_name "Nae1-201"; transcript_source "ensembl"; transcript_biotype "protein_coding"; protein_id "ENSRNOP00000045593"; protein_version "5";
19	ENSEMBL114_rn	exon	472839	472931	1.01983278493469	+	.	gene_id "ENSRNOG00000033133"; transcript_id "ENSRNOG00000033133_tx_2"; exon_id "19_472839_472931_+"; exonnum "17"; txlen "2024";
19	ensembl	exon	476290	476404	0	+	.	gene_id "ENSRNOG00000033133"; gene_version "6"; transcript_id "ENSRNOT00000112150"; transcript_version "2"; exon_number "17"; gene_name "Nae1"; gene_source "ensembl"; gene_biotype "protein_coding"; transcript_name "Nae1-203"; transcript_source "ensembl"; transcript_biotype "protein_coding"; exon_id "ENSRNOE00000624374"; exon_version "1"; tag "Ensembl_canonical";
19	ensembl	CDS	476290	476404	0	+	2	gene_id "ENSRNOG00000033133"; gene_version "6"; transcript_id "ENSRNOT00000112150"; transcript_version "2"; exon_number "17"; gene_name "Nae1"; gene_source "ensembl"; gene_biotype "protein_coding"; transcript_name "Nae1-203"; transcript_source "ensembl"; transcript_biotype "protein_coding"; protein_id "ENSRNOP00000077419"; protein_version "1"; tag "Ensembl_canonical";
19	ensembl	exon	476290	476404	0	+	.	gene_id "ENSRNOG00000033133"; gene_version "6"; transcript_id "ENSRNOT00000076948"; transcript_version "3"; exon_number "17"; gene_name "Nae1"; gene_source "ensembl"; gene_biotype "protein_coding"; transcript_name "Nae1-202"; transcript_source "ensembl"; transcript_biotype "protein_coding"; exon_id "ENSRNOE00000624374"; exon_version "1";
19	ensembl	CDS	476290	476404	0	+	2	gene_id "ENSRNOG00000033133"; gene_version "6"; transcript_id "ENSRNOT00000076948"; transcript_version "3"; exon_number "17"; gene_name "Nae1"; gene_source "ensembl"; gene_biotype "protein_coding"; transcript_name "Nae1-202"; transcript_source "ensembl"; transcript_biotype "protein_coding"; protein_id "ENSRNOP00000083806"; protein_version "1";
19	ensembl	exon	476290	476404	0	+	.	gene_id "ENSRNOG00000033133"; gene_version "6"; transcript_id "ENSRNOT00000048221"; transcript_version "5"; exon_number "18"; gene_name "Nae1"; gene_source "ensembl"; gene_biotype "protein_coding"; transcript_name "Nae1-201"; transcript_source "ensembl"; transcript_biotype "protein_coding"; exon_id "ENSRNOE00000624374"; exon_version "1";
19	ensembl	CDS	476290	476404	0	+	2	gene_id "ENSRNOG00000033133"; gene_version "6"; transcript_id "ENSRNOT00000048221"; transcript_version "5"; exon_number "18"; gene_name "Nae1"; gene_source "ensembl"; gene_biotype "protein_coding"; transcript_name "Nae1-201"; transcript_source "ensembl"; transcript_biotype "protein_coding"; protein_id "ENSRNOP00000045593"; protein_version "5";
19	ENSEMBL114_rn	exon	476290	476404	1.01983278493469	+	.	gene_id "ENSRNOG00000033133"; transcript_id "ENSRNOG00000033133_tx_2"; exon_id "19_476290_476404_+"; exonnum "18"; txlen "2024";
19	ensembl	exon	476494	476543	0	+	.	gene_id "ENSRNOG00000033133"; gene_version "6"; transcript_id "ENSRNOT00000112150"; transcript_version "2"; exon_number "18"; gene_name "Nae1"; gene_source "ensembl"; gene_biotype "protein_coding"; transcript_name "Nae1-203"; transcript_source "ensembl"; transcript_biotype "protein_coding"; exon_id "ENSRNOE00000599952"; exon_version "1"; tag "Ensembl_canonical";
19	ensembl	CDS	476494	476543	0	+	1	gene_id "ENSRNOG00000033133"; gene_version "6"; transcript_id "ENSRNOT00000112150"; transcript_version "2"; exon_number "18"; gene_name "Nae1"; gene_source "ensembl"; gene_biotype "protein_coding"; transcript_name "Nae1-203"; transcript_source "ensembl"; transcript_biotype "protein_coding"; protein_id "ENSRNOP00000077419"; protein_version "1"; tag "Ensembl_canonical";
19	ensembl	exon	476494	476543	0	+	.	gene_id "ENSRNOG00000033133"; gene_version "6"; transcript_id "ENSRNOT00000076948"; transcript_version "3"; exon_number "18"; gene_name "Nae1"; gene_source "ensembl"; gene_biotype "protein_coding"; transcript_name "Nae1-202"; transcript_source "ensembl"; transcript_biotype "protein_coding"; exon_id "ENSRNOE00000599952"; exon_version "1";
19	ensembl	CDS	476494	476543	0	+	1	gene_id "ENSRNOG00000033133"; gene_version "6"; transcript_id "ENSRNOT00000076948"; transcript_version "3"; exon_number "18"; gene_name "Nae1"; gene_source "ensembl"; gene_biotype "protein_coding"; transcript_name "Nae1-202"; transcript_source "ensembl"; transcript_biotype "protein_coding"; protein_id "ENSRNOP00000083806"; protein_version "1";
19	ensembl	exon	476494	476543	0	+	.	gene_id "ENSRNOG00000033133"; gene_version "6"; transcript_id "ENSRNOT00000048221"; transcript_version "5"; exon_number "19"; gene_name "Nae1"; gene_source "ensembl"; gene_biotype "protein_coding"; transcript_name "Nae1-201"; transcript_source "ensembl"; transcript_biotype "protein_coding"; exon_id "ENSRNOE00000599952"; exon_version "1";
19	ensembl	CDS	476494	476543	0	+	1	gene_id "ENSRNOG00000033133"; gene_version "6"; transcript_id "ENSRNOT00000048221"; transcript_version "5"; exon_number "19"; gene_name "Nae1"; gene_source "ensembl"; gene_biotype "protein_coding"; transcript_name "Nae1-201"; transcript_source "ensembl"; transcript_biotype "protein_coding"; protein_id "ENSRNOP00000045593"; protein_version "5";
19	ENSEMBL114_rn	exon	476494	476543	1.01983278493469	+	.	gene_id "ENSRNOG00000033133"; transcript_id "ENSRNOG00000033133_tx_2"; exon_id "19_476494_476543_+"; exonnum "19"; txlen "2024";
19	ensembl	CDS	478332	478378	0	+	2	gene_id "ENSRNOG00000033133"; gene_version "6"; transcript_id "ENSRNOT00000048221"; transcript_version "5"; exon_number "20"; gene_name "Nae1"; gene_source "ensembl"; gene_biotype "protein_coding"; transcript_name "Nae1-201"; transcript_source "ensembl"; transcript_biotype "protein_coding"; protein_id "ENSRNOP00000045593"; protein_version "5";
19	ensembl	exon	478332	478831	0	+	.	gene_id "ENSRNOG00000033133"; gene_version "6"; transcript_id "ENSRNOT00000048221"; transcript_version "5"; exon_number "20"; gene_name "Nae1"; gene_source "ensembl"; gene_biotype "protein_coding"; transcript_name "Nae1-201"; transcript_source "ensembl"; transcript_biotype "protein_coding"; exon_id "ENSRNOE00000513795"; exon_version "3";
19	ensembl	CDS	478352	478458	0	+	2	gene_id "ENSRNOG00000033133"; gene_version "6"; transcript_id "ENSRNOT00000112150"; transcript_version "2"; exon_number "19"; gene_name "Nae1"; gene_source "ensembl"; gene_biotype "protein_coding"; transcript_name "Nae1-203"; transcript_source "ensembl"; transcript_biotype "protein_coding"; protein_id "ENSRNOP00000077419"; protein_version "1"; tag "Ensembl_canonical";
19	ensembl	CDS	478352	478458	0	+	2	gene_id "ENSRNOG00000033133"; gene_version "6"; transcript_id "ENSRNOT00000076948"; transcript_version "3"; exon_number "19"; gene_name "Nae1"; gene_source "ensembl"; gene_biotype "protein_coding"; transcript_name "Nae1-202"; transcript_source "ensembl"; transcript_biotype "protein_coding"; protein_id "ENSRNOP00000083806"; protein_version "1";
19	ensembl	exon	478352	478813	0	+	.	gene_id "ENSRNOG00000033133"; gene_version "6"; transcript_id "ENSRNOT00000112150"; transcript_version "2"; exon_number "19"; gene_name "Nae1"; gene_source "ensembl"; gene_biotype "protein_coding"; transcript_name "Nae1-203"; transcript_source "ensembl"; transcript_biotype "protein_coding"; exon_id "ENSRNOE00000312927"; exon_version "5"; tag "Ensembl_canonical";
19	ensembl	exon	478352	478813	0	+	.	gene_id "ENSRNOG00000033133"; gene_version "6"; transcript_id "ENSRNOT00000076948"; transcript_version "3"; exon_number "19"; gene_name "Nae1"; gene_source "ensembl"; gene_biotype "protein_coding"; transcript_name "Nae1-202"; transcript_source "ensembl"; transcript_biotype "protein_coding"; exon_id "ENSRNOE00000312927"; exon_version "5";
19	ENSEMBL114_rn	exon	478352	478813	1.01983278493469	+	.	gene_id "ENSRNOG00000033133"; transcript_id "ENSRNOG00000033133_tx_2"; exon_id "19_478352_478813_+"; exonnum "20"; txlen "2024";
19	ensembl	stop_codon	478379	478381	0	+	0	gene_id "ENSRNOG00000033133"; gene_version "6"; transcript_id "ENSRNOT00000048221"; transcript_version "5"; exon_number "20"; gene_name "Nae1"; gene_source "ensembl"; gene_biotype "protein_coding"; transcript_name "Nae1-201"; transcript_source "ensembl"; transcript_biotype "protein_coding";
19	ensembl	three_prime_utr	478382	478831	0	+	.	gene_id "ENSRNOG00000033133"; gene_version "6"; transcript_id "ENSRNOT00000048221"; transcript_version "5"; gene_name "Nae1"; gene_source "ensembl"; gene_biotype "protein_coding"; transcript_name "Nae1-201"; transcript_source "ensembl"; transcript_biotype "protein_coding";
19	ensembl	stop_codon	478459	478461	0	+	0	gene_id "ENSRNOG00000033133"; gene_version "6"; transcript_id "ENSRNOT00000112150"; transcript_version "2"; exon_number "19"; gene_name "Nae1"; gene_source "ensembl"; gene_biotype "protein_coding"; transcript_name "Nae1-203"; transcript_source "ensembl"; transcript_biotype "protein_coding"; tag "Ensembl_canonical";
19	ensembl	stop_codon	478459	478461	0	+	0	gene_id "ENSRNOG00000033133"; gene_version "6"; transcript_id "ENSRNOT00000076948"; transcript_version "3"; exon_number "19"; gene_name "Nae1"; gene_source "ensembl"; gene_biotype "protein_coding"; transcript_name "Nae1-202"; transcript_source "ensembl"; transcript_biotype "protein_coding";
19	ensembl	three_prime_utr	478462	478813	0	+	.	gene_id "ENSRNOG00000033133"; gene_version "6"; transcript_id "ENSRNOT00000112150"; transcript_version "2"; gene_name "Nae1"; gene_source "ensembl"; gene_biotype "protein_coding"; transcript_name "Nae1-203"; transcript_source "ensembl"; transcript_biotype "protein_coding"; tag "Ensembl_canonical";
19	ensembl	three_prime_utr	478462	478813	0	+	.	gene_id "ENSRNOG00000033133"; gene_version "6"; transcript_id "ENSRNOT00000076948"; transcript_version "3"; gene_name "Nae1"; gene_source "ensembl"; gene_biotype "protein_coding"; transcript_name "Nae1-202"; transcript_source "ensembl"; transcript_biotype "protein_coding";
19	ensembl	exon	479714	480297	0	+	.	gene_id "ENSRNOG00000055097"; gene_version "3"; transcript_id "ENSRNOT00000087469"; transcript_version "3"; exon_number "1"; gene_name "Terb1"; gene_source "ensembl"; gene_biotype "protein_coding"; transcript_name "Terb1-201"; transcript_source "ensembl"; transcript_biotype "protein_coding"; exon_id "ENSRNOE00000615646"; exon_version "2"; tag "Ensembl_canonical";
19	ensembl	five_prime_utr	479714	480297	0	+	.	gene_id "ENSRNOG00000055097"; gene_version "3"; transcript_id "ENSRNOT00000087469"; transcript_version "3"; gene_name "Terb1"; gene_source "ensembl"; gene_biotype "protein_coding"; transcript_name "Terb1-201"; transcript_source "ensembl"; transcript_biotype "protein_coding"; tag "Ensembl_canonical";
19	ensembl	exon	479714	480297	0	+	.	gene_id "ENSRNOG00000055097"; gene_version "3"; transcript_id "ENSRNOT00000150865"; transcript_version "1"; exon_number "1"; gene_name "Terb1"; gene_source "ensembl"; gene_biotype "protein_coding"; transcript_name "Terb1-202"; transcript_source "ensembl"; transcript_biotype "protein_coding"; exon_id "ENSRNOE00000615646"; exon_version "2";
19	ensembl	five_prime_utr	479714	480297	0	+	.	gene_id "ENSRNOG00000055097"; gene_version "3"; transcript_id "ENSRNOT00000150865"; transcript_version "1"; gene_name "Terb1"; gene_source "ensembl"; gene_biotype "protein_coding"; transcript_name "Terb1-202"; transcript_source "ensembl"; transcript_biotype "protein_coding";
19	ensembl	gene	479714	534528	0	+	.	gene_id "ENSRNOG00000055097"; gene_version "3"; gene_name "Terb1"; gene_source "ensembl"; gene_biotype "protein_coding";
19	ensembl	transcript	479714	534528	0	+	.	gene_id "ENSRNOG00000055097"; gene_version "3"; transcript_id "ENSRNOT00000087469"; transcript_version "3"; gene_name "Terb1"; gene_source "ensembl"; gene_biotype "protein_coding"; transcript_name "Terb1-201"; transcript_source "ensembl"; transcript_biotype "protein_coding"; tag "Ensembl_canonical";
19	ensembl	transcript	479714	534528	0	+	.	gene_id "ENSRNOG00000055097"; gene_version "3"; transcript_id "ENSRNOT00000150865"; transcript_version "1"; gene_name "Terb1"; gene_source "ensembl"; gene_biotype "protein_coding"; transcript_name "Terb1-202"; transcript_source "ensembl"; transcript_biotype "protein_coding";
19	ensembl	five_prime_utr	481592	481696	0	+	.	gene_id "ENSRNOG00000055097"; gene_version "3"; transcript_id "ENSRNOT00000087469"; transcript_version "3"; gene_name "Terb1"; gene_source "ensembl"; gene_biotype "protein_coding"; transcript_name "Terb1-201"; transcript_source "ensembl"; transcript_biotype "protein_coding"; tag "Ensembl_canonical";
19	ensembl	five_prime_utr	481592	481696	0	+	.	gene_id "ENSRNOG00000055097"; gene_version "3"; transcript_id "ENSRNOT00000150865"; transcript_version "1"; gene_name "Terb1"; gene_source "ensembl"; gene_biotype "protein_coding"; transcript_name "Terb1-202"; transcript_source "ensembl"; transcript_biotype "protein_coding";
19	ensembl	exon	481592	481727	0	+	.	gene_id "ENSRNOG00000055097"; gene_version "3"; transcript_id "ENSRNOT00000087469"; transcript_version "3"; exon_number "2"; gene_name "Terb1"; gene_source "ensembl"; gene_biotype "protein_coding"; transcript_name "Terb1-201"; transcript_source "ensembl"; transcript_biotype "protein_coding"; exon_id "ENSRNOE00000526365"; exon_version "2"; tag "Ensembl_canonical";
19	ensembl	exon	481592	481727	0	+	.	gene_id "ENSRNOG00000055097"; gene_version "3"; transcript_id "ENSRNOT00000150865"; transcript_version "1"; exon_number "2"; gene_name "Terb1"; gene_source "ensembl"; gene_biotype "protein_coding"; transcript_name "Terb1-202"; transcript_source "ensembl"; transcript_biotype "protein_coding"; exon_id "ENSRNOE00000526365"; exon_version "2";
19	ENSEMBL114_rn	exon	481592	481727	0.0481956036851166	+	.	gene_id "ENSRNOG00000055097"; transcript_id "ENSRNOG00000055097_tx_11"; exon_id "19_481592_481727_+"; exonnum "1"; txlen "2911";
19	ensembl	start_codon	481697	481699	0	+	0	gene_id "ENSRNOG00000055097"; gene_version "3"; transcript_id "ENSRNOT00000087469"; transcript_version "3"; exon_number "2"; gene_name "Terb1"; gene_source "ensembl"; gene_biotype "protein_coding"; transcript_name "Terb1-201"; transcript_source "ensembl"; transcript_biotype "protein_coding"; tag "Ensembl_canonical";
19	ensembl	start_codon	481697	481699	0	+	0	gene_id "ENSRNOG00000055097"; gene_version "3"; transcript_id "ENSRNOT00000150865"; transcript_version "1"; exon_number "2"; gene_name "Terb1"; gene_source "ensembl"; gene_biotype "protein_coding"; transcript_name "Terb1-202"; transcript_source "ensembl"; transcript_biotype "protein_coding";
19	ensembl	CDS	481697	481727	0	+	0	gene_id "ENSRNOG00000055097"; gene_version "3"; transcript_id "ENSRNOT00000087469"; transcript_version "3"; exon_number "2"; gene_name "Terb1"; gene_source "ensembl"; gene_biotype "protein_coding"; transcript_name "Terb1-201"; transcript_source "ensembl"; transcript_biotype "protein_coding"; protein_id "ENSRNOP00000075491"; protein_version "2"; tag "Ensembl_canonical";
19	ensembl	CDS	481697	481727	0	+	0	gene_id "ENSRNOG00000055097"; gene_version "3"; transcript_id "ENSRNOT00000150865"; transcript_version "1"; exon_number "2"; gene_name "Terb1"; gene_source "ensembl"; gene_biotype "protein_coding"; transcript_name "Terb1-202"; transcript_source "ensembl"; transcript_biotype "protein_coding"; protein_id "ENSRNOP00000110188"; protein_version "1";
19	ensembl	exon	486853	486963	0	+	.	gene_id "ENSRNOG00000055097"; gene_version "3"; transcript_id "ENSRNOT00000087469"; transcript_version "3"; exon_number "3"; gene_name "Terb1"; gene_source "ensembl"; gene_biotype "protein_coding"; transcript_name "Terb1-201"; transcript_source "ensembl"; transcript_biotype "protein_coding"; exon_id "ENSRNOE00000532763"; exon_version "1"; tag "Ensembl_canonical";
19	ensembl	CDS	486853	486963	0	+	2	gene_id "ENSRNOG00000055097"; gene_version "3"; transcript_id "ENSRNOT00000087469"; transcript_version "3"; exon_number "3"; gene_name "Terb1"; gene_source "ensembl"; gene_biotype "protein_coding"; transcript_name "Terb1-201"; transcript_source "ensembl"; transcript_biotype "protein_coding"; protein_id "ENSRNOP00000075491"; protein_version "2"; tag "Ensembl_canonical";
19	ensembl	exon	486853	486963	0	+	.	gene_id "ENSRNOG00000055097"; gene_version "3"; transcript_id "ENSRNOT00000150865"; transcript_version "1"; exon_number "3"; gene_name "Terb1"; gene_source "ensembl"; gene_biotype "protein_coding"; transcript_name "Terb1-202"; transcript_source "ensembl"; transcript_biotype "protein_coding"; exon_id "ENSRNOE00000532763"; exon_version "1";
19	ensembl	CDS	486853	486963	0	+	2	gene_id "ENSRNOG00000055097"; gene_version "3"; transcript_id "ENSRNOT00000150865"; transcript_version "1"; exon_number "3"; gene_name "Terb1"; gene_source "ensembl"; gene_biotype "protein_coding"; transcript_name "Terb1-202"; transcript_source "ensembl"; transcript_biotype "protein_coding"; protein_id "ENSRNOP00000110188"; protein_version "1";
19	ENSEMBL114_rn	exon	486853	486963	0.0481956036851166	+	.	gene_id "ENSRNOG00000055097"; transcript_id "ENSRNOG00000055097_tx_11"; exon_id "19_486853_486963_+"; exonnum "2"; txlen "2911";
19	ensembl	exon	487343	487471	0	+	.	gene_id "ENSRNOG00000055097"; gene_version "3"; transcript_id "ENSRNOT00000087469"; transcript_version "3"; exon_number "4"; gene_name "Terb1"; gene_source "ensembl"; gene_biotype "protein_coding"; transcript_name "Terb1-201"; transcript_source "ensembl"; transcript_biotype "protein_coding"; exon_id "ENSRNOE00000546526"; exon_version "1"; tag "Ensembl_canonical";
19	ensembl	CDS	487343	487471	0	+	2	gene_id "ENSRNOG00000055097"; gene_version "3"; transcript_id "ENSRNOT00000087469"; transcript_version "3"; exon_number "4"; gene_name "Terb1"; gene_source "ensembl"; gene_biotype "protein_coding"; transcript_name "Terb1-201"; transcript_source "ensembl"; transcript_biotype "protein_coding"; protein_id "ENSRNOP00000075491"; protein_version "2"; tag "Ensembl_canonical";
19	ensembl	exon	487343	487471	0	+	.	gene_id "ENSRNOG00000055097"; gene_version "3"; transcript_id "ENSRNOT00000150865"; transcript_version "1"; exon_number "4"; gene_name "Terb1"; gene_source "ensembl"; gene_biotype "protein_coding"; transcript_name "Terb1-202"; transcript_source "ensembl"; transcript_biotype "protein_coding"; exon_id "ENSRNOE00000546526"; exon_version "1";
19	ensembl	CDS	487343	487471	0	+	2	gene_id "ENSRNOG00000055097"; gene_version "3"; transcript_id "ENSRNOT00000150865"; transcript_version "1"; exon_number "4"; gene_name "Terb1"; gene_source "ensembl"; gene_biotype "protein_coding"; transcript_name "Terb1-202"; transcript_source "ensembl"; transcript_biotype "protein_coding"; protein_id "ENSRNOP00000110188"; protein_version "1";
19	ENSEMBL114_rn	exon	487343	487471	0.0481956036851166	+	.	gene_id "ENSRNOG00000055097"; transcript_id "ENSRNOG00000055097_tx_11"; exon_id "19_487343_487471_+"; exonnum "3"; txlen "2911";
19	ensembl	exon	489399	489530	0	+	.	gene_id "ENSRNOG00000055097"; gene_version "3"; transcript_id "ENSRNOT00000087469"; transcript_version "3"; exon_number "5"; gene_name "Terb1"; gene_source "ensembl"; gene_biotype "protein_coding"; transcript_name "Terb1-201"; transcript_source "ensembl"; transcript_biotype "protein_coding"; exon_id "ENSRNOE00000561310"; exon_version "1"; tag "Ensembl_canonical";
19	ensembl	CDS	489399	489530	0	+	2	gene_id "ENSRNOG00000055097"; gene_version "3"; transcript_id "ENSRNOT00000087469"; transcript_version "3"; exon_number "5"; gene_name "Terb1"; gene_source "ensembl"; gene_biotype "protein_coding"; transcript_name "Terb1-201"; transcript_source "ensembl"; transcript_biotype "protein_coding"; protein_id "ENSRNOP00000075491"; protein_version "2"; tag "Ensembl_canonical";
19	ensembl	exon	489399	489530	0	+	.	gene_id "ENSRNOG00000055097"; gene_version "3"; transcript_id "ENSRNOT00000150865"; transcript_version "1"; exon_number "5"; gene_name "Terb1"; gene_source "ensembl"; gene_biotype "protein_coding"; transcript_name "Terb1-202"; transcript_source "ensembl"; transcript_biotype "protein_coding"; exon_id "ENSRNOE00000561310"; exon_version "1";
19	ensembl	CDS	489399	489530	0	+	2	gene_id "ENSRNOG00000055097"; gene_version "3"; transcript_id "ENSRNOT00000150865"; transcript_version "1"; exon_number "5"; gene_name "Terb1"; gene_source "ensembl"; gene_biotype "protein_coding"; transcript_name "Terb1-202"; transcript_source "ensembl"; transcript_biotype "protein_coding"; protein_id "ENSRNOP00000110188"; protein_version "1";
19	ENSEMBL114_rn	exon	489399	489530	0.0481956036851166	+	.	gene_id "ENSRNOG00000055097"; transcript_id "ENSRNOG00000055097_tx_11"; exon_id "19_489399_489530_+"; exonnum "4"; txlen "2911";
19	ensembl	exon	491363	491423	0	+	.	gene_id "ENSRNOG00000055097"; gene_version "3"; transcript_id "ENSRNOT00000087469"; transcript_version "3"; exon_number "6"; gene_name "Terb1"; gene_source "ensembl"; gene_biotype "protein_coding"; transcript_name "Terb1-201"; transcript_source "ensembl"; transcript_biotype "protein_coding"; exon_id "ENSRNOE00000572090"; exon_version "1"; tag "Ensembl_canonical";
19	ensembl	CDS	491363	491423	0	+	2	gene_id "ENSRNOG00000055097"; gene_version "3"; transcript_id "ENSRNOT00000087469"; transcript_version "3"; exon_number "6"; gene_name "Terb1"; gene_source "ensembl"; gene_biotype "protein_coding"; transcript_name "Terb1-201"; transcript_source "ensembl"; transcript_biotype "protein_coding"; protein_id "ENSRNOP00000075491"; protein_version "2"; tag "Ensembl_canonical";
19	ensembl	exon	491363	491423	0	+	.	gene_id "ENSRNOG00000055097"; gene_version "3"; transcript_id "ENSRNOT00000150865"; transcript_version "1"; exon_number "6"; gene_name "Terb1"; gene_source "ensembl"; gene_biotype "protein_coding"; transcript_name "Terb1-202"; transcript_source "ensembl"; transcript_biotype "protein_coding"; exon_id "ENSRNOE00000572090"; exon_version "1";
19	ensembl	CDS	491363	491423	0	+	2	gene_id "ENSRNOG00000055097"; gene_version "3"; transcript_id "ENSRNOT00000150865"; transcript_version "1"; exon_number "6"; gene_name "Terb1"; gene_source "ensembl"; gene_biotype "protein_coding"; transcript_name "Terb1-202"; transcript_source "ensembl"; transcript_biotype "protein_coding"; protein_id "ENSRNOP00000110188"; protein_version "1";
19	ENSEMBL114_rn	exon	491363	491423	0.0481956036851166	+	.	gene_id "ENSRNOG00000055097"; transcript_id "ENSRNOG00000055097_tx_11"; exon_id "19_491363_491423_+"; exonnum "5"; txlen "2911";
19	ensembl	exon	491511	491626	0	+	.	gene_id "ENSRNOG00000055097"; gene_version "3"; transcript_id "ENSRNOT00000087469"; transcript_version "3"; exon_number "7"; gene_name "Terb1"; gene_source "ensembl"; gene_biotype "protein_coding"; transcript_name "Terb1-201"; transcript_source "ensembl"; transcript_biotype "protein_coding"; exon_id "ENSRNOE00000541024"; exon_version "1"; tag "Ensembl_canonical";
19	ensembl	CDS	491511	491626	0	+	1	gene_id "ENSRNOG00000055097"; gene_version "3"; transcript_id "ENSRNOT00000087469"; transcript_version "3"; exon_number "7"; gene_name "Terb1"; gene_source "ensembl"; gene_biotype "protein_coding"; transcript_name "Terb1-201"; transcript_source "ensembl"; transcript_biotype "protein_coding"; protein_id "ENSRNOP00000075491"; protein_version "2"; tag "Ensembl_canonical";
19	ensembl	exon	491511	491626	0	+	.	gene_id "ENSRNOG00000055097"; gene_version "3"; transcript_id "ENSRNOT00000150865"; transcript_version "1"; exon_number "7"; gene_name "Terb1"; gene_source "ensembl"; gene_biotype "protein_coding"; transcript_name "Terb1-202"; transcript_source "ensembl"; transcript_biotype "protein_coding"; exon_id "ENSRNOE00000541024"; exon_version "1";
19	ensembl	CDS	491511	491626	0	+	1	gene_id "ENSRNOG00000055097"; gene_version "3"; transcript_id "ENSRNOT00000150865"; transcript_version "1"; exon_number "7"; gene_name "Terb1"; gene_source "ensembl"; gene_biotype "protein_coding"; transcript_name "Terb1-202"; transcript_source "ensembl"; transcript_biotype "protein_coding"; protein_id "ENSRNOP00000110188"; protein_version "1";
19	ENSEMBL114_rn	exon	491511	491626	0.0481956036851166	+	.	gene_id "ENSRNOG00000055097"; transcript_id "ENSRNOG00000055097_tx_11"; exon_id "19_491511_491626_+"; exonnum "6"; txlen "2911";
19	ensembl	exon	491725	491847	0	+	.	gene_id "ENSRNOG00000055097"; gene_version "3"; transcript_id "ENSRNOT00000087469"; transcript_version "3"; exon_number "8"; gene_name "Terb1"; gene_source "ensembl"; gene_biotype "protein_coding"; transcript_name "Terb1-201"; transcript_source "ensembl"; transcript_biotype "protein_coding"; exon_id "ENSRNOE00000538337"; exon_version "1"; tag "Ensembl_canonical";
19	ensembl	CDS	491725	491847	0	+	2	gene_id "ENSRNOG00000055097"; gene_version "3"; transcript_id "ENSRNOT00000087469"; transcript_version "3"; exon_number "8"; gene_name "Terb1"; gene_source "ensembl"; gene_biotype "protein_coding"; transcript_name "Terb1-201"; transcript_source "ensembl"; transcript_biotype "protein_coding"; protein_id "ENSRNOP00000075491"; protein_version "2"; tag "Ensembl_canonical";
19	ensembl	exon	491725	491847	0	+	.	gene_id "ENSRNOG00000055097"; gene_version "3"; transcript_id "ENSRNOT00000150865"; transcript_version "1"; exon_number "8"; gene_name "Terb1"; gene_source "ensembl"; gene_biotype "protein_coding"; transcript_name "Terb1-202"; transcript_source "ensembl"; transcript_biotype "protein_coding"; exon_id "ENSRNOE00000538337"; exon_version "1";
19	ensembl	CDS	491725	491847	0	+	2	gene_id "ENSRNOG00000055097"; gene_version "3"; transcript_id "ENSRNOT00000150865"; transcript_version "1"; exon_number "8"; gene_name "Terb1"; gene_source "ensembl"; gene_biotype "protein_coding"; transcript_name "Terb1-202"; transcript_source "ensembl"; transcript_biotype "protein_coding"; protein_id "ENSRNOP00000110188"; protein_version "1";
19	ENSEMBL114_rn	exon	491725	491847	0.0481956036851166	+	.	gene_id "ENSRNOG00000055097"; transcript_id "ENSRNOG00000055097_tx_11"; exon_id "19_491725_491847_+"; exonnum "7"; txlen "2911";
19	ensembl	exon	496445	496597	0	+	.	gene_id "ENSRNOG00000055097"; gene_version "3"; transcript_id "ENSRNOT00000087469"; transcript_version "3"; exon_number "9"; gene_name "Terb1"; gene_source "ensembl"; gene_biotype "protein_coding"; transcript_name "Terb1-201"; transcript_source "ensembl"; transcript_biotype "protein_coding"; exon_id "ENSRNOE00000529458"; exon_version "1"; tag "Ensembl_canonical";
19	ensembl	CDS	496445	496597	0	+	2	gene_id "ENSRNOG00000055097"; gene_version "3"; transcript_id "ENSRNOT00000087469"; transcript_version "3"; exon_number "9"; gene_name "Terb1"; gene_source "ensembl"; gene_biotype "protein_coding"; transcript_name "Terb1-201"; transcript_source "ensembl"; transcript_biotype "protein_coding"; protein_id "ENSRNOP00000075491"; protein_version "2"; tag "Ensembl_canonical";
19	ensembl	exon	496445	496597	0	+	.	gene_id "ENSRNOG00000055097"; gene_version "3"; transcript_id "ENSRNOT00000150865"; transcript_version "1"; exon_number "9"; gene_name "Terb1"; gene_source "ensembl"; gene_biotype "protein_coding"; transcript_name "Terb1-202"; transcript_source "ensembl"; transcript_biotype "protein_coding"; exon_id "ENSRNOE00000529458"; exon_version "1";
19	ensembl	CDS	496445	496597	0	+	2	gene_id "ENSRNOG00000055097"; gene_version "3"; transcript_id "ENSRNOT00000150865"; transcript_version "1"; exon_number "9"; gene_name "Terb1"; gene_source "ensembl"; gene_biotype "protein_coding"; transcript_name "Terb1-202"; transcript_source "ensembl"; transcript_biotype "protein_coding"; protein_id "ENSRNOP00000110188"; protein_version "1";
19	ENSEMBL114_rn	exon	496445	496597	0.0481956036851166	+	.	gene_id "ENSRNOG00000055097"; transcript_id "ENSRNOG00000055097_tx_11"; exon_id "19_496445_496597_+"; exonnum "8"; txlen "2911";
19	ensembl	exon	499235	499369	0	+	.	gene_id "ENSRNOG00000055097"; gene_version "3"; transcript_id "ENSRNOT00000087469"; transcript_version "3"; exon_number "10"; gene_name "Terb1"; gene_source "ensembl"; gene_biotype "protein_coding"; transcript_name "Terb1-201"; transcript_source "ensembl"; transcript_biotype "protein_coding"; exon_id "ENSRNOE00000527539"; exon_version "1"; tag "Ensembl_canonical";
19	ensembl	CDS	499235	499369	0	+	2	gene_id "ENSRNOG00000055097"; gene_version "3"; transcript_id "ENSRNOT00000087469"; transcript_version "3"; exon_number "10"; gene_name "Terb1"; gene_source "ensembl"; gene_biotype "protein_coding"; transcript_name "Terb1-201"; transcript_source "ensembl"; transcript_biotype "protein_coding"; protein_id "ENSRNOP00000075491"; protein_version "2"; tag "Ensembl_canonical";
19	ensembl	exon	499235	499369	0	+	.	gene_id "ENSRNOG00000055097"; gene_version "3"; transcript_id "ENSRNOT00000150865"; transcript_version "1"; exon_number "10"; gene_name "Terb1"; gene_source "ensembl"; gene_biotype "protein_coding"; transcript_name "Terb1-202"; transcript_source "ensembl"; transcript_biotype "protein_coding"; exon_id "ENSRNOE00000527539"; exon_version "1";
19	ensembl	CDS	499235	499369	0	+	2	gene_id "ENSRNOG00000055097"; gene_version "3"; transcript_id "ENSRNOT00000150865"; transcript_version "1"; exon_number "10"; gene_name "Terb1"; gene_source "ensembl"; gene_biotype "protein_coding"; transcript_name "Terb1-202"; transcript_source "ensembl"; transcript_biotype "protein_coding"; protein_id "ENSRNOP00000110188"; protein_version "1";
19	ENSEMBL114_rn	exon	499235	499369	0.0481956036851166	+	.	gene_id "ENSRNOG00000055097"; transcript_id "ENSRNOG00000055097_tx_11"; exon_id "19_499235_499369_+"; exonnum "9"; txlen "2911";
19	ensembl	exon	500984	501109	0	+	.	gene_id "ENSRNOG00000055097"; gene_version "3"; transcript_id "ENSRNOT00000087469"; transcript_version "3"; exon_number "11"; gene_name "Terb1"; gene_source "ensembl"; gene_biotype "protein_coding"; transcript_name "Terb1-201"; transcript_source "ensembl"; transcript_biotype "protein_coding"; exon_id "ENSRNOE00000527053"; exon_version "1"; tag "Ensembl_canonical";
19	ensembl	CDS	500984	501109	0	+	2	gene_id "ENSRNOG00000055097"; gene_version "3"; transcript_id "ENSRNOT00000087469"; transcript_version "3"; exon_number "11"; gene_name "Terb1"; gene_source "ensembl"; gene_biotype "protein_coding"; transcript_name "Terb1-201"; transcript_source "ensembl"; transcript_biotype "protein_coding"; protein_id "ENSRNOP00000075491"; protein_version "2"; tag "Ensembl_canonical";
19	ensembl	exon	500984	501109	0	+	.	gene_id "ENSRNOG00000055097"; gene_version "3"; transcript_id "ENSRNOT00000150865"; transcript_version "1"; exon_number "11"; gene_name "Terb1"; gene_source "ensembl"; gene_biotype "protein_coding"; transcript_name "Terb1-202"; transcript_source "ensembl"; transcript_biotype "protein_coding"; exon_id "ENSRNOE00000527053"; exon_version "1";
19	ensembl	CDS	500984	501109	0	+	2	gene_id "ENSRNOG00000055097"; gene_version "3"; transcript_id "ENSRNOT00000150865"; transcript_version "1"; exon_number "11"; gene_name "Terb1"; gene_source "ensembl"; gene_biotype "protein_coding"; transcript_name "Terb1-202"; transcript_source "ensembl"; transcript_biotype "protein_coding"; protein_id "ENSRNOP00000110188"; protein_version "1";
19	ENSEMBL114_rn	exon	500984	501109	0.0481956036851166	+	.	gene_id "ENSRNOG00000055097"; transcript_id "ENSRNOG00000055097_tx_11"; exon_id "19_500984_501109_+"; exonnum "10"; txlen "2911";
19	ensembl	exon	502932	503086	0	+	.	gene_id "ENSRNOG00000055097"; gene_version "3"; transcript_id "ENSRNOT00000087469"; transcript_version "3"; exon_number "12"; gene_name "Terb1"; gene_source "ensembl"; gene_biotype "protein_coding"; transcript_name "Terb1-201"; transcript_source "ensembl"; transcript_biotype "protein_coding"; exon_id "ENSRNOE00000546678"; exon_version "2"; tag "Ensembl_canonical";
19	ensembl	CDS	502932	503086	0	+	2	gene_id "ENSRNOG00000055097"; gene_version "3"; transcript_id "ENSRNOT00000087469"; transcript_version "3"; exon_number "12"; gene_name "Terb1"; gene_source "ensembl"; gene_biotype "protein_coding"; transcript_name "Terb1-201"; transcript_source "ensembl"; transcript_biotype "protein_coding"; protein_id "ENSRNOP00000075491"; protein_version "2"; tag "Ensembl_canonical";
19	ensembl	exon	502932	503086	0	+	.	gene_id "ENSRNOG00000055097"; gene_version "3"; transcript_id "ENSRNOT00000150865"; transcript_version "1"; exon_number "12"; gene_name "Terb1"; gene_source "ensembl"; gene_biotype "protein_coding"; transcript_name "Terb1-202"; transcript_source "ensembl"; transcript_biotype "protein_coding"; exon_id "ENSRNOE00000546678"; exon_version "2";
19	ensembl	CDS	502932	503086	0	+	2	gene_id "ENSRNOG00000055097"; gene_version "3"; transcript_id "ENSRNOT00000150865"; transcript_version "1"; exon_number "12"; gene_name "Terb1"; gene_source "ensembl"; gene_biotype "protein_coding"; transcript_name "Terb1-202"; transcript_source "ensembl"; transcript_biotype "protein_coding"; protein_id "ENSRNOP00000110188"; protein_version "1";
19	ENSEMBL114_rn	exon	502932	503086	0.0481956036851166	+	.	gene_id "ENSRNOG00000055097"; transcript_id "ENSRNOG00000055097_tx_11"; exon_id "19_502932_503086_+"; exonnum "11"; txlen "2911";
19	ensembl	exon	510685	511034	0	+	.	gene_id "ENSRNOG00000055097"; gene_version "3"; transcript_id "ENSRNOT00000087469"; transcript_version "3"; exon_number "13"; gene_name "Terb1"; gene_source "ensembl"; gene_biotype "protein_coding"; transcript_name "Terb1-201"; transcript_source "ensembl"; transcript_biotype "protein_coding"; exon_id "ENSRNOE00000547495"; exon_version "1"; tag "Ensembl_canonical";
19	ensembl	CDS	510685	511034	0	+	0	gene_id "ENSRNOG00000055097"; gene_version "3"; transcript_id "ENSRNOT00000087469"; transcript_version "3"; exon_number "13"; gene_name "Terb1"; gene_source "ensembl"; gene_biotype "protein_coding"; transcript_name "Terb1-201"; transcript_source "ensembl"; transcript_biotype "protein_coding"; protein_id "ENSRNOP00000075491"; protein_version "2"; tag "Ensembl_canonical";
19	ensembl	exon	510685	511034	0	+	.	gene_id "ENSRNOG00000055097"; gene_version "3"; transcript_id "ENSRNOT00000150865"; transcript_version "1"; exon_number "13"; gene_name "Terb1"; gene_source "ensembl"; gene_biotype "protein_coding"; transcript_name "Terb1-202"; transcript_source "ensembl"; transcript_biotype "protein_coding"; exon_id "ENSRNOE00000547495"; exon_version "1";
19	ensembl	CDS	510685	511034	0	+	0	gene_id "ENSRNOG00000055097"; gene_version "3"; transcript_id "ENSRNOT00000150865"; transcript_version "1"; exon_number "13"; gene_name "Terb1"; gene_source "ensembl"; gene_biotype "protein_coding"; transcript_name "Terb1-202"; transcript_source "ensembl"; transcript_biotype "protein_coding"; protein_id "ENSRNOP00000110188"; protein_version "1";
19	ENSEMBL114_rn	exon	510685	511034	0.0481956036851166	+	.	gene_id "ENSRNOG00000055097"; transcript_id "ENSRNOG00000055097_tx_11"; exon_id "19_510685_511034_+"; exonnum "12"; txlen "2911";
19	sraer114_mid	exon	512515	512603	0.0481956036851166	+	.	gene_id "ENSRNOG00000055097"; transcript_id "ENSRNOG00000055097_tx_11"; exon_id "19_512515_512603_+"; exonnum "13"; txlen "2911";
19	ensembl	exon	514144	514208	0	+	.	gene_id "ENSRNOG00000055097"; gene_version "3"; transcript_id "ENSRNOT00000087469"; transcript_version "3"; exon_number "14"; gene_name "Terb1"; gene_source "ensembl"; gene_biotype "protein_coding"; transcript_name "Terb1-201"; transcript_source "ensembl"; transcript_biotype "protein_coding"; exon_id "ENSRNOE00000571392"; exon_version "1"; tag "Ensembl_canonical";
19	ensembl	CDS	514144	514208	0	+	1	gene_id "ENSRNOG00000055097"; gene_version "3"; transcript_id "ENSRNOT00000087469"; transcript_version "3"; exon_number "14"; gene_name "Terb1"; gene_source "ensembl"; gene_biotype "protein_coding"; transcript_name "Terb1-201"; transcript_source "ensembl"; transcript_biotype "protein_coding"; protein_id "ENSRNOP00000075491"; protein_version "2"; tag "Ensembl_canonical";
19	ensembl	exon	514144	514208	0	+	.	gene_id "ENSRNOG00000055097"; gene_version "3"; transcript_id "ENSRNOT00000150865"; transcript_version "1"; exon_number "14"; gene_name "Terb1"; gene_source "ensembl"; gene_biotype "protein_coding"; transcript_name "Terb1-202"; transcript_source "ensembl"; transcript_biotype "protein_coding"; exon_id "ENSRNOE00000571392"; exon_version "1";
19	ensembl	CDS	514144	514208	0	+	1	gene_id "ENSRNOG00000055097"; gene_version "3"; transcript_id "ENSRNOT00000150865"; transcript_version "1"; exon_number "14"; gene_name "Terb1"; gene_source "ensembl"; gene_biotype "protein_coding"; transcript_name "Terb1-202"; transcript_source "ensembl"; transcript_biotype "protein_coding"; protein_id "ENSRNOP00000110188"; protein_version "1";
19	ENSEMBL114_rn	exon	514144	514208	0.0481956036851166	+	.	gene_id "ENSRNOG00000055097"; transcript_id "ENSRNOG00000055097_tx_11"; exon_id "19_514144_514208_+"; exonnum "14"; txlen "2911";
19	ensembl	exon	514471	514563	0	+	.	gene_id "ENSRNOG00000055097"; gene_version "3"; transcript_id "ENSRNOT00000087469"; transcript_version "3"; exon_number "15"; gene_name "Terb1"; gene_source "ensembl"; gene_biotype "protein_coding"; transcript_name "Terb1-201"; transcript_source "ensembl"; transcript_biotype "protein_coding"; exon_id "ENSRNOE00000542861"; exon_version "1"; tag "Ensembl_canonical";
19	ensembl	CDS	514471	514563	0	+	2	gene_id "ENSRNOG00000055097"; gene_version "3"; transcript_id "ENSRNOT00000087469"; transcript_version "3"; exon_number "15"; gene_name "Terb1"; gene_source "ensembl"; gene_biotype "protein_coding"; transcript_name "Terb1-201"; transcript_source "ensembl"; transcript_biotype "protein_coding"; protein_id "ENSRNOP00000075491"; protein_version "2"; tag "Ensembl_canonical";
19	ensembl	exon	514471	514563	0	+	.	gene_id "ENSRNOG00000055097"; gene_version "3"; transcript_id "ENSRNOT00000150865"; transcript_version "1"; exon_number "15"; gene_name "Terb1"; gene_source "ensembl"; gene_biotype "protein_coding"; transcript_name "Terb1-202"; transcript_source "ensembl"; transcript_biotype "protein_coding"; exon_id "ENSRNOE00000542861"; exon_version "1";
19	ensembl	CDS	514471	514563	0	+	2	gene_id "ENSRNOG00000055097"; gene_version "3"; transcript_id "ENSRNOT00000150865"; transcript_version "1"; exon_number "15"; gene_name "Terb1"; gene_source "ensembl"; gene_biotype "protein_coding"; transcript_name "Terb1-202"; transcript_source "ensembl"; transcript_biotype "protein_coding"; protein_id "ENSRNOP00000110188"; protein_version "1";
19	ENSEMBL114_rn	exon	514471	514563	0.0481956036851166	+	.	gene_id "ENSRNOG00000055097"; transcript_id "ENSRNOG00000055097_tx_11"; exon_id "19_514471_514563_+"; exonnum "15"; txlen "2911";
19	ensembl	exon	528669	528818	0	+	.	gene_id "ENSRNOG00000055097"; gene_version "3"; transcript_id "ENSRNOT00000087469"; transcript_version "3"; exon_number "16"; gene_name "Terb1"; gene_source "ensembl"; gene_biotype "protein_coding"; transcript_name "Terb1-201"; transcript_source "ensembl"; transcript_biotype "protein_coding"; exon_id "ENSRNOE00000567096"; exon_version "1"; tag "Ensembl_canonical";
19	ensembl	CDS	528669	528818	0	+	2	gene_id "ENSRNOG00000055097"; gene_version "3"; transcript_id "ENSRNOT00000087469"; transcript_version "3"; exon_number "16"; gene_name "Terb1"; gene_source "ensembl"; gene_biotype "protein_coding"; transcript_name "Terb1-201"; transcript_source "ensembl"; transcript_biotype "protein_coding"; protein_id "ENSRNOP00000075491"; protein_version "2"; tag "Ensembl_canonical";
19	ENSEMBL114_rn	exon	528669	528818	0.0481956036851166	+	.	gene_id "ENSRNOG00000055097"; transcript_id "ENSRNOG00000055097_tx_11"; exon_id "19_528669_528818_+"; exonnum "16"; txlen "2911";
19	ensembl	exon	529561	529626	0	+	.	gene_id "ENSRNOG00000055097"; gene_version "3"; transcript_id "ENSRNOT00000087469"; transcript_version "3"; exon_number "17"; gene_name "Terb1"; gene_source "ensembl"; gene_biotype "protein_coding"; transcript_name "Terb1-201"; transcript_source "ensembl"; transcript_biotype "protein_coding"; exon_id "ENSRNOE00000535489"; exon_version "1"; tag "Ensembl_canonical";
19	ensembl	CDS	529561	529626	0	+	2	gene_id "ENSRNOG00000055097"; gene_version "3"; transcript_id "ENSRNOT00000087469"; transcript_version "3"; exon_number "17"; gene_name "Terb1"; gene_source "ensembl"; gene_biotype "protein_coding"; transcript_name "Terb1-201"; transcript_source "ensembl"; transcript_biotype "protein_coding"; protein_id "ENSRNOP00000075491"; protein_version "2"; tag "Ensembl_canonical";
19	ensembl	exon	529561	529626	0	+	.	gene_id "ENSRNOG00000055097"; gene_version "3"; transcript_id "ENSRNOT00000150865"; transcript_version "1"; exon_number "16"; gene_name "Terb1"; gene_source "ensembl"; gene_biotype "protein_coding"; transcript_name "Terb1-202"; transcript_source "ensembl"; transcript_biotype "protein_coding"; exon_id "ENSRNOE00000535489"; exon_version "1";
19	ensembl	CDS	529561	529626	0	+	2	gene_id "ENSRNOG00000055097"; gene_version "3"; transcript_id "ENSRNOT00000150865"; transcript_version "1"; exon_number "16"; gene_name "Terb1"; gene_source "ensembl"; gene_biotype "protein_coding"; transcript_name "Terb1-202"; transcript_source "ensembl"; transcript_biotype "protein_coding"; protein_id "ENSRNOP00000110188"; protein_version "1";
19	ENSEMBL114_rn	exon	529561	529626	0.0481956036851166	+	.	gene_id "ENSRNOG00000055097"; transcript_id "ENSRNOG00000055097_tx_11"; exon_id "19_529561_529626_+"; exonnum "17"; txlen "2911";
19	ensembl	exon	533220	533342	0	+	.	gene_id "ENSRNOG00000055097"; gene_version "3"; transcript_id "ENSRNOT00000087469"; transcript_version "3"; exon_number "18"; gene_name "Terb1"; gene_source "ensembl"; gene_biotype "protein_coding"; transcript_name "Terb1-201"; transcript_source "ensembl"; transcript_biotype "protein_coding"; exon_id "ENSRNOE00000546032"; exon_version "1"; tag "Ensembl_canonical";
19	ensembl	CDS	533220	533342	0	+	2	gene_id "ENSRNOG00000055097"; gene_version "3"; transcript_id "ENSRNOT00000087469"; transcript_version "3"; exon_number "18"; gene_name "Terb1"; gene_source "ensembl"; gene_biotype "protein_coding"; transcript_name "Terb1-201"; transcript_source "ensembl"; transcript_biotype "protein_coding"; protein_id "ENSRNOP00000075491"; protein_version "2"; tag "Ensembl_canonical";
19	ensembl	exon	533220	533342	0	+	.	gene_id "ENSRNOG00000055097"; gene_version "3"; transcript_id "ENSRNOT00000150865"; transcript_version "1"; exon_number "17"; gene_name "Terb1"; gene_source "ensembl"; gene_biotype "protein_coding"; transcript_name "Terb1-202"; transcript_source "ensembl"; transcript_biotype "protein_coding"; exon_id "ENSRNOE00000546032"; exon_version "1";
19	ensembl	CDS	533220	533342	0	+	2	gene_id "ENSRNOG00000055097"; gene_version "3"; transcript_id "ENSRNOT00000150865"; transcript_version "1"; exon_number "17"; gene_name "Terb1"; gene_source "ensembl"; gene_biotype "protein_coding"; transcript_name "Terb1-202"; transcript_source "ensembl"; transcript_biotype "protein_coding"; protein_id "ENSRNOP00000110188"; protein_version "1";
19	ENSEMBL114_rn	exon	533220	533342	0.0481956036851166	+	.	gene_id "ENSRNOG00000055097"; transcript_id "ENSRNOG00000055097_tx_11"; exon_id "19_533220_533342_+"; exonnum "18"; txlen "2911";
19	ensembl	CDS	533931	534130	0	+	2	gene_id "ENSRNOG00000055097"; gene_version "3"; transcript_id "ENSRNOT00000087469"; transcript_version "3"; exon_number "19"; gene_name "Terb1"; gene_source "ensembl"; gene_biotype "protein_coding"; transcript_name "Terb1-201"; transcript_source "ensembl"; transcript_biotype "protein_coding"; protein_id "ENSRNOP00000075491"; protein_version "2"; tag "Ensembl_canonical";
19	ensembl	CDS	533931	534130	0	+	2	gene_id "ENSRNOG00000055097"; gene_version "3"; transcript_id "ENSRNOT00000150865"; transcript_version "1"; exon_number "18"; gene_name "Terb1"; gene_source "ensembl"; gene_biotype "protein_coding"; transcript_name "Terb1-202"; transcript_source "ensembl"; transcript_biotype "protein_coding"; protein_id "ENSRNOP00000110188"; protein_version "1";
19	ensembl	exon	533931	534528	0	+	.	gene_id "ENSRNOG00000055097"; gene_version "3"; transcript_id "ENSRNOT00000087469"; transcript_version "3"; exon_number "19"; gene_name "Terb1"; gene_source "ensembl"; gene_biotype "protein_coding"; transcript_name "Terb1-201"; transcript_source "ensembl"; transcript_biotype "protein_coding"; exon_id "ENSRNOE00000543770"; exon_version "3"; tag "Ensembl_canonical";
19	ensembl	exon	533931	534528	0	+	.	gene_id "ENSRNOG00000055097"; gene_version "3"; transcript_id "ENSRNOT00000150865"; transcript_version "1"; exon_number "18"; gene_name "Terb1"; gene_source "ensembl"; gene_biotype "protein_coding"; transcript_name "Terb1-202"; transcript_source "ensembl"; transcript_biotype "protein_coding"; exon_id "ENSRNOE00000543770"; exon_version "3";
19	ENSEMBL114_rn	exon	533931	534528	0.0481956036851166	+	.	gene_id "ENSRNOG00000055097"; transcript_id "ENSRNOG00000055097_tx_11"; exon_id "19_533931_534528_+"; exonnum "19"; txlen "2911";
19	ensembl	stop_codon	534131	534133	0	+	0	gene_id "ENSRNOG00000055097"; gene_version "3"; transcript_id "ENSRNOT00000087469"; transcript_version "3"; exon_number "19"; gene_name "Terb1"; gene_source "ensembl"; gene_biotype "protein_coding"; transcript_name "Terb1-201"; transcript_source "ensembl"; transcript_biotype "protein_coding"; tag "Ensembl_canonical";
19	ensembl	stop_codon	534131	534133	0	+	0	gene_id "ENSRNOG00000055097"; gene_version "3"; transcript_id "ENSRNOT00000150865"; transcript_version "1"; exon_number "18"; gene_name "Terb1"; gene_source "ensembl"; gene_biotype "protein_coding"; transcript_name "Terb1-202"; transcript_source "ensembl"; transcript_biotype "protein_coding";
19	ensembl	three_prime_utr	534134	534528	0	+	.	gene_id "ENSRNOG00000055097"; gene_version "3"; transcript_id "ENSRNOT00000087469"; transcript_version "3"; gene_name "Terb1"; gene_source "ensembl"; gene_biotype "protein_coding"; transcript_name "Terb1-201"; transcript_source "ensembl"; transcript_biotype "protein_coding"; tag "Ensembl_canonical";
19	ensembl	three_prime_utr	534134	534528	0	+	.	gene_id "ENSRNOG00000055097"; gene_version "3"; transcript_id "ENSRNOT00000150865"; transcript_version "1"; gene_name "Terb1"; gene_source "ensembl"; gene_biotype "protein_coding"; transcript_name "Terb1-202"; transcript_source "ensembl"; transcript_biotype "protein_coding";
19	ensembl	five_prime_utr	538211	538444	0	+	.	gene_id "ENSRNOG00000025791"; gene_version "9"; transcript_id "ENSRNOT00000076742"; transcript_version "4"; gene_name "Dync1li2"; gene_source "ensembl"; gene_biotype "protein_coding"; transcript_name "Dync1li2-203"; transcript_source "ensembl"; transcript_biotype "protein_coding";
19	ensembl	exon	538211	538551	0	+	.	gene_id "ENSRNOG00000025791"; gene_version "9"; transcript_id "ENSRNOT00000076742"; transcript_version "4"; exon_number "1"; gene_name "Dync1li2"; gene_source "ensembl"; gene_biotype "protein_coding"; transcript_name "Dync1li2-203"; transcript_source "ensembl"; transcript_biotype "protein_coding"; exon_id "ENSRNOE00000598905"; exon_version "2";
19	ensembl	transcript	538211	557555	0	+	.	gene_id "ENSRNOG00000025791"; gene_version "9"; transcript_id "ENSRNOT00000076742"; transcript_version "4"; gene_name "Dync1li2"; gene_source "ensembl"; gene_biotype "protein_coding"; transcript_name "Dync1li2-203"; transcript_source "ensembl"; transcript_biotype "protein_coding";
19	ensembl	gene	538211	561107	0	+	.	gene_id "ENSRNOG00000025791"; gene_version "9"; gene_name "Dync1li2"; gene_source "ensembl"; gene_biotype "protein_coding";
19	ensembl	five_prime_utr	538224	538444	0	+	.	gene_id "ENSRNOG00000025791"; gene_version "9"; transcript_id "ENSRNOT00000076604"; transcript_version "4"; gene_name "Dync1li2"; gene_source "ensembl"; gene_biotype "protein_coding"; transcript_name "Dync1li2-202"; transcript_source "ensembl"; transcript_biotype "protein_coding";
19	ensembl	exon	538224	538551	0	+	.	gene_id "ENSRNOG00000025791"; gene_version "9"; transcript_id "ENSRNOT00000076604"; transcript_version "4"; exon_number "1"; gene_name "Dync1li2"; gene_source "ensembl"; gene_biotype "protein_coding"; transcript_name "Dync1li2-202"; transcript_source "ensembl"; transcript_biotype "protein_coding"; exon_id "ENSRNOE00000513870"; exon_version "3";
19	ensembl	transcript	538224	561107	0	+	.	gene_id "ENSRNOG00000025791"; gene_version "9"; transcript_id "ENSRNOT00000076604"; transcript_version "4"; gene_name "Dync1li2"; gene_source "ensembl"; gene_biotype "protein_coding"; transcript_name "Dync1li2-202"; transcript_source "ensembl"; transcript_biotype "protein_coding";
19	ensembl	five_prime_utr	538233	538444	0	+	.	gene_id "ENSRNOG00000025791"; gene_version "9"; transcript_id "ENSRNOT00000034472"; transcript_version "6"; gene_name "Dync1li2"; gene_source "ensembl"; gene_biotype "protein_coding"; transcript_name "Dync1li2-201"; transcript_source "ensembl"; transcript_biotype "protein_coding"; tag "Ensembl_canonical";
19	ensembl	exon	538233	538551	0	+	.	gene_id "ENSRNOG00000025791"; gene_version "9"; transcript_id "ENSRNOT00000034472"; transcript_version "6"; exon_number "1"; gene_name "Dync1li2"; gene_source "ensembl"; gene_biotype "protein_coding"; transcript_name "Dync1li2-201"; transcript_source "ensembl"; transcript_biotype "protein_coding"; exon_id "ENSRNOE00000514067"; exon_version "3"; tag "Ensembl_canonical";
19	ensembl	transcript	538233	561107	0	+	.	gene_id "ENSRNOG00000025791"; gene_version "9"; transcript_id "ENSRNOT00000034472"; transcript_version "6"; gene_name "Dync1li2"; gene_source "ensembl"; gene_biotype "protein_coding"; transcript_name "Dync1li2-201"; transcript_source "ensembl"; transcript_biotype "protein_coding"; tag "Ensembl_canonical";
19	ensembl	start_codon	538445	538447	0	+	0	gene_id "ENSRNOG00000025791"; gene_version "9"; transcript_id "ENSRNOT00000076742"; transcript_version "4"; exon_number "1"; gene_name "Dync1li2"; gene_source "ensembl"; gene_biotype "protein_coding"; transcript_name "Dync1li2-203"; transcript_source "ensembl"; transcript_biotype "protein_coding";
19	ensembl	start_codon	538445	538447	0	+	0	gene_id "ENSRNOG00000025791"; gene_version "9"; transcript_id "ENSRNOT00000034472"; transcript_version "6"; exon_number "1"; gene_name "Dync1li2"; gene_source "ensembl"; gene_biotype "protein_coding"; transcript_name "Dync1li2-201"; transcript_source "ensembl"; transcript_biotype "protein_coding"; tag "Ensembl_canonical";
19	ensembl	start_codon	538445	538447	0	+	0	gene_id "ENSRNOG00000025791"; gene_version "9"; transcript_id "ENSRNOT00000076604"; transcript_version "4"; exon_number "1"; gene_name "Dync1li2"; gene_source "ensembl"; gene_biotype "protein_coding"; transcript_name "Dync1li2-202"; transcript_source "ensembl"; transcript_biotype "protein_coding";
19	ensembl	CDS	538445	538551	0	+	0	gene_id "ENSRNOG00000025791"; gene_version "9"; transcript_id "ENSRNOT00000076742"; transcript_version "4"; exon_number "1"; gene_name "Dync1li2"; gene_source "ensembl"; gene_biotype "protein_coding"; transcript_name "Dync1li2-203"; transcript_source "ensembl"; transcript_biotype "protein_coding"; protein_id "ENSRNOP00000067920"; protein_version "1";
19	ensembl	CDS	538445	538551	0	+	0	gene_id "ENSRNOG00000025791"; gene_version "9"; transcript_id "ENSRNOT00000034472"; transcript_version "6"; exon_number "1"; gene_name "Dync1li2"; gene_source "ensembl"; gene_biotype "protein_coding"; transcript_name "Dync1li2-201"; transcript_source "ensembl"; transcript_biotype "protein_coding"; protein_id "ENSRNOP00000029646"; protein_version "3"; tag "Ensembl_canonical";
19	ensembl	CDS	538445	538551	0	+	0	gene_id "ENSRNOG00000025791"; gene_version "9"; transcript_id "ENSRNOT00000076604"; transcript_version "4"; exon_number "1"; gene_name "Dync1li2"; gene_source "ensembl"; gene_biotype "protein_coding"; transcript_name "Dync1li2-202"; transcript_source "ensembl"; transcript_biotype "protein_coding"; protein_id "ENSRNOP00000068268"; protein_version "2";
19	ensembl	exon	538699	538772	0	+	.	gene_id "ENSRNOG00000025791"; gene_version "9"; transcript_id "ENSRNOT00000076742"; transcript_version "4"; exon_number "2"; gene_name "Dync1li2"; gene_source "ensembl"; gene_biotype "protein_coding"; transcript_name "Dync1li2-203"; transcript_source "ensembl"; transcript_biotype "protein_coding"; exon_id "ENSRNOE00000238959"; exon_version "1";
19	ensembl	CDS	538699	538772	0	+	1	gene_id "ENSRNOG00000025791"; gene_version "9"; transcript_id "ENSRNOT00000076742"; transcript_version "4"; exon_number "2"; gene_name "Dync1li2"; gene_source "ensembl"; gene_biotype "protein_coding"; transcript_name "Dync1li2-203"; transcript_source "ensembl"; transcript_biotype "protein_coding"; protein_id "ENSRNOP00000067920"; protein_version "1";
19	ensembl	exon	538699	538772	0	+	.	gene_id "ENSRNOG00000025791"; gene_version "9"; transcript_id "ENSRNOT00000034472"; transcript_version "6"; exon_number "2"; gene_name "Dync1li2"; gene_source "ensembl"; gene_biotype "protein_coding"; transcript_name "Dync1li2-201"; transcript_source "ensembl"; transcript_biotype "protein_coding"; exon_id "ENSRNOE00000238959"; exon_version "1"; tag "Ensembl_canonical";
19	ensembl	CDS	538699	538772	0	+	1	gene_id "ENSRNOG00000025791"; gene_version "9"; transcript_id "ENSRNOT00000034472"; transcript_version "6"; exon_number "2"; gene_name "Dync1li2"; gene_source "ensembl"; gene_biotype "protein_coding"; transcript_name "Dync1li2-201"; transcript_source "ensembl"; transcript_biotype "protein_coding"; protein_id "ENSRNOP00000029646"; protein_version "3"; tag "Ensembl_canonical";
19	ensembl	exon	538699	538772	0	+	.	gene_id "ENSRNOG00000025791"; gene_version "9"; transcript_id "ENSRNOT00000076604"; transcript_version "4"; exon_number "2"; gene_name "Dync1li2"; gene_source "ensembl"; gene_biotype "protein_coding"; transcript_name "Dync1li2-202"; transcript_source "ensembl"; transcript_biotype "protein_coding"; exon_id "ENSRNOE00000238959"; exon_version "1";
19	ensembl	CDS	538699	538772	0	+	1	gene_id "ENSRNOG00000025791"; gene_version "9"; transcript_id "ENSRNOT00000076604"; transcript_version "4"; exon_number "2"; gene_name "Dync1li2"; gene_source "ensembl"; gene_biotype "protein_coding"; transcript_name "Dync1li2-202"; transcript_source "ensembl"; transcript_biotype "protein_coding"; protein_id "ENSRNOP00000068268"; protein_version "2";
19	ensembl	exon	540695	540811	0	+	.	gene_id "ENSRNOG00000025791"; gene_version "9"; transcript_id "ENSRNOT00000076742"; transcript_version "4"; exon_number "3"; gene_name "Dync1li2"; gene_source "ensembl"; gene_biotype "protein_coding"; transcript_name "Dync1li2-203"; transcript_source "ensembl"; transcript_biotype "protein_coding"; exon_id "ENSRNOE00000238946"; exon_version "1";
19	ensembl	CDS	540695	540811	0	+	2	gene_id "ENSRNOG00000025791"; gene_version "9"; transcript_id "ENSRNOT00000076742"; transcript_version "4"; exon_number "3"; gene_name "Dync1li2"; gene_source "ensembl"; gene_biotype "protein_coding"; transcript_name "Dync1li2-203"; transcript_source "ensembl"; transcript_biotype "protein_coding"; protein_id "ENSRNOP00000067920"; protein_version "1";
19	ensembl	exon	540695	540811	0	+	.	gene_id "ENSRNOG00000025791"; gene_version "9"; transcript_id "ENSRNOT00000034472"; transcript_version "6"; exon_number "3"; gene_name "Dync1li2"; gene_source "ensembl"; gene_biotype "protein_coding"; transcript_name "Dync1li2-201"; transcript_source "ensembl"; transcript_biotype "protein_coding"; exon_id "ENSRNOE00000238946"; exon_version "1"; tag "Ensembl_canonical";
19	ensembl	CDS	540695	540811	0	+	2	gene_id "ENSRNOG00000025791"; gene_version "9"; transcript_id "ENSRNOT00000034472"; transcript_version "6"; exon_number "3"; gene_name "Dync1li2"; gene_source "ensembl"; gene_biotype "protein_coding"; transcript_name "Dync1li2-201"; transcript_source "ensembl"; transcript_biotype "protein_coding"; protein_id "ENSRNOP00000029646"; protein_version "3"; tag "Ensembl_canonical";
19	ensembl	exon	540695	540811	0	+	.	gene_id "ENSRNOG00000025791"; gene_version "9"; transcript_id "ENSRNOT00000076604"; transcript_version "4"; exon_number "3"; gene_name "Dync1li2"; gene_source "ensembl"; gene_biotype "protein_coding"; transcript_name "Dync1li2-202"; transcript_source "ensembl"; transcript_biotype "protein_coding"; exon_id "ENSRNOE00000238946"; exon_version "1";
19	ensembl	CDS	540695	540811	0	+	2	gene_id "ENSRNOG00000025791"; gene_version "9"; transcript_id "ENSRNOT00000076604"; transcript_version "4"; exon_number "3"; gene_name "Dync1li2"; gene_source "ensembl"; gene_biotype "protein_coding"; transcript_name "Dync1li2-202"; transcript_source "ensembl"; transcript_biotype "protein_coding"; protein_id "ENSRNOP00000068268"; protein_version "2";
19	ensembl	exon	543641	543871	0	+	.	gene_id "ENSRNOG00000025791"; gene_version "9"; transcript_id "ENSRNOT00000076742"; transcript_version "4"; exon_number "4"; gene_name "Dync1li2"; gene_source "ensembl"; gene_biotype "protein_coding"; transcript_name "Dync1li2-203"; transcript_source "ensembl"; transcript_biotype "protein_coding"; exon_id "ENSRNOE00000238935"; exon_version "1";
19	ensembl	CDS	543641	543871	0	+	2	gene_id "ENSRNOG00000025791"; gene_version "9"; transcript_id "ENSRNOT00000076742"; transcript_version "4"; exon_number "4"; gene_name "Dync1li2"; gene_source "ensembl"; gene_biotype "protein_coding"; transcript_name "Dync1li2-203"; transcript_source "ensembl"; transcript_biotype "protein_coding"; protein_id "ENSRNOP00000067920"; protein_version "1";
19	ensembl	exon	543641	543871	0	+	.	gene_id "ENSRNOG00000025791"; gene_version "9"; transcript_id "ENSRNOT00000034472"; transcript_version "6"; exon_number "4"; gene_name "Dync1li2"; gene_source "ensembl"; gene_biotype "protein_coding"; transcript_name "Dync1li2-201"; transcript_source "ensembl"; transcript_biotype "protein_coding"; exon_id "ENSRNOE00000238935"; exon_version "1"; tag "Ensembl_canonical";
19	ensembl	CDS	543641	543871	0	+	2	gene_id "ENSRNOG00000025791"; gene_version "9"; transcript_id "ENSRNOT00000034472"; transcript_version "6"; exon_number "4"; gene_name "Dync1li2"; gene_source "ensembl"; gene_biotype "protein_coding"; transcript_name "Dync1li2-201"; transcript_source "ensembl"; transcript_biotype "protein_coding"; protein_id "ENSRNOP00000029646"; protein_version "3"; tag "Ensembl_canonical";
19	ensembl	exon	543641	543871	0	+	.	gene_id "ENSRNOG00000025791"; gene_version "9"; transcript_id "ENSRNOT00000076604"; transcript_version "4"; exon_number "4"; gene_name "Dync1li2"; gene_source "ensembl"; gene_biotype "protein_coding"; transcript_name "Dync1li2-202"; transcript_source "ensembl"; transcript_biotype "protein_coding"; exon_id "ENSRNOE00000238935"; exon_version "1";
19	ensembl	CDS	543641	543871	0	+	2	gene_id "ENSRNOG00000025791"; gene_version "9"; transcript_id "ENSRNOT00000076604"; transcript_version "4"; exon_number "4"; gene_name "Dync1li2"; gene_source "ensembl"; gene_biotype "protein_coding"; transcript_name "Dync1li2-202"; transcript_source "ensembl"; transcript_biotype "protein_coding"; protein_id "ENSRNOP00000068268"; protein_version "2";
19	ensembl	exon	549514	549683	0	+	.	gene_id "ENSRNOG00000025791"; gene_version "9"; transcript_id "ENSRNOT00000076742"; transcript_version "4"; exon_number "5"; gene_name "Dync1li2"; gene_source "ensembl"; gene_biotype "protein_coding"; transcript_name "Dync1li2-203"; transcript_source "ensembl"; transcript_biotype "protein_coding"; exon_id "ENSRNOE00000238927"; exon_version "1";
19	ensembl	CDS	549514	549683	0	+	2	gene_id "ENSRNOG00000025791"; gene_version "9"; transcript_id "ENSRNOT00000076742"; transcript_version "4"; exon_number "5"; gene_name "Dync1li2"; gene_source "ensembl"; gene_biotype "protein_coding"; transcript_name "Dync1li2-203"; transcript_source "ensembl"; transcript_biotype "protein_coding"; protein_id "ENSRNOP00000067920"; protein_version "1";
19	ensembl	exon	549514	549683	0	+	.	gene_id "ENSRNOG00000025791"; gene_version "9"; transcript_id "ENSRNOT00000034472"; transcript_version "6"; exon_number "5"; gene_name "Dync1li2"; gene_source "ensembl"; gene_biotype "protein_coding"; transcript_name "Dync1li2-201"; transcript_source "ensembl"; transcript_biotype "protein_coding"; exon_id "ENSRNOE00000238927"; exon_version "1"; tag "Ensembl_canonical";
19	ensembl	CDS	549514	549683	0	+	2	gene_id "ENSRNOG00000025791"; gene_version "9"; transcript_id "ENSRNOT00000034472"; transcript_version "6"; exon_number "5"; gene_name "Dync1li2"; gene_source "ensembl"; gene_biotype "protein_coding"; transcript_name "Dync1li2-201"; transcript_source "ensembl"; transcript_biotype "protein_coding"; protein_id "ENSRNOP00000029646"; protein_version "3"; tag "Ensembl_canonical";
19	ensembl	exon	549514	549683	0	+	.	gene_id "ENSRNOG00000025791"; gene_version "9"; transcript_id "ENSRNOT00000076604"; transcript_version "4"; exon_number "5"; gene_name "Dync1li2"; gene_source "ensembl"; gene_biotype "protein_coding"; transcript_name "Dync1li2-202"; transcript_source "ensembl"; transcript_biotype "protein_coding"; exon_id "ENSRNOE00000238927"; exon_version "1";
19	ensembl	CDS	549514	549683	0	+	2	gene_id "ENSRNOG00000025791"; gene_version "9"; transcript_id "ENSRNOT00000076604"; transcript_version "4"; exon_number "5"; gene_name "Dync1li2"; gene_source "ensembl"; gene_biotype "protein_coding"; transcript_name "Dync1li2-202"; transcript_source "ensembl"; transcript_biotype "protein_coding"; protein_id "ENSRNOP00000068268"; protein_version "2";
19	ensembl	exon	550334	550427	0	+	.	gene_id "ENSRNOG00000025791"; gene_version "9"; transcript_id "ENSRNOT00000076742"; transcript_version "4"; exon_number "6"; gene_name "Dync1li2"; gene_source "ensembl"; gene_biotype "protein_coding"; transcript_name "Dync1li2-203"; transcript_source "ensembl"; transcript_biotype "protein_coding"; exon_id "ENSRNOE00000238826"; exon_version "2";
19	ensembl	CDS	550334	550427	0	+	0	gene_id "ENSRNOG00000025791"; gene_version "9"; transcript_id "ENSRNOT00000076742"; transcript_version "4"; exon_number "6"; gene_name "Dync1li2"; gene_source "ensembl"; gene_biotype "protein_coding"; transcript_name "Dync1li2-203"; transcript_source "ensembl"; transcript_biotype "protein_coding"; protein_id "ENSRNOP00000067920"; protein_version "1";
19	ensembl	exon	550334	550427	0	+	.	gene_id "ENSRNOG00000025791"; gene_version "9"; transcript_id "ENSRNOT00000034472"; transcript_version "6"; exon_number "6"; gene_name "Dync1li2"; gene_source "ensembl"; gene_biotype "protein_coding"; transcript_name "Dync1li2-201"; transcript_source "ensembl"; transcript_biotype "protein_coding"; exon_id "ENSRNOE00000238826"; exon_version "2"; tag "Ensembl_canonical";
19	ensembl	CDS	550334	550427	0	+	0	gene_id "ENSRNOG00000025791"; gene_version "9"; transcript_id "ENSRNOT00000034472"; transcript_version "6"; exon_number "6"; gene_name "Dync1li2"; gene_source "ensembl"; gene_biotype "protein_coding"; transcript_name "Dync1li2-201"; transcript_source "ensembl"; transcript_biotype "protein_coding"; protein_id "ENSRNOP00000029646"; protein_version "3"; tag "Ensembl_canonical";
19	ensembl	exon	550334	550427	0	+	.	gene_id "ENSRNOG00000025791"; gene_version "9"; transcript_id "ENSRNOT00000076604"; transcript_version "4"; exon_number "6"; gene_name "Dync1li2"; gene_source "ensembl"; gene_biotype "protein_coding"; transcript_name "Dync1li2-202"; transcript_source "ensembl"; transcript_biotype "protein_coding"; exon_id "ENSRNOE00000238826"; exon_version "2";
19	ensembl	CDS	550334	550427	0	+	0	gene_id "ENSRNOG00000025791"; gene_version "9"; transcript_id "ENSRNOT00000076604"; transcript_version "4"; exon_number "6"; gene_name "Dync1li2"; gene_source "ensembl"; gene_biotype "protein_coding"; transcript_name "Dync1li2-202"; transcript_source "ensembl"; transcript_biotype "protein_coding"; protein_id "ENSRNOP00000068268"; protein_version "2";
19	ensembl	exon	551600	551735	0	+	.	gene_id "ENSRNOG00000025791"; gene_version "9"; transcript_id "ENSRNOT00000076742"; transcript_version "4"; exon_number "7"; gene_name "Dync1li2"; gene_source "ensembl"; gene_biotype "protein_coding"; transcript_name "Dync1li2-203"; transcript_source "ensembl"; transcript_biotype "protein_coding"; exon_id "ENSRNOE00000238818"; exon_version "1";
19	ensembl	CDS	551600	551735	0	+	2	gene_id "ENSRNOG00000025791"; gene_version "9"; transcript_id "ENSRNOT00000076742"; transcript_version "4"; exon_number "7"; gene_name "Dync1li2"; gene_source "ensembl"; gene_biotype "protein_coding"; transcript_name "Dync1li2-203"; transcript_source "ensembl"; transcript_biotype "protein_coding"; protein_id "ENSRNOP00000067920"; protein_version "1";
19	ensembl	exon	551600	551735	0	+	.	gene_id "ENSRNOG00000025791"; gene_version "9"; transcript_id "ENSRNOT00000034472"; transcript_version "6"; exon_number "7"; gene_name "Dync1li2"; gene_source "ensembl"; gene_biotype "protein_coding"; transcript_name "Dync1li2-201"; transcript_source "ensembl"; transcript_biotype "protein_coding"; exon_id "ENSRNOE00000238818"; exon_version "1"; tag "Ensembl_canonical";
19	ensembl	CDS	551600	551735	0	+	2	gene_id "ENSRNOG00000025791"; gene_version "9"; transcript_id "ENSRNOT00000034472"; transcript_version "6"; exon_number "7"; gene_name "Dync1li2"; gene_source "ensembl"; gene_biotype "protein_coding"; transcript_name "Dync1li2-201"; transcript_source "ensembl"; transcript_biotype "protein_coding"; protein_id "ENSRNOP00000029646"; protein_version "3"; tag "Ensembl_canonical";
19	ensembl	exon	551600	551735	0	+	.	gene_id "ENSRNOG00000025791"; gene_version "9"; transcript_id "ENSRNOT00000076604"; transcript_version "4"; exon_number "7"; gene_name "Dync1li2"; gene_source "ensembl"; gene_biotype "protein_coding"; transcript_name "Dync1li2-202"; transcript_source "ensembl"; transcript_biotype "protein_coding"; exon_id "ENSRNOE00000238818"; exon_version "1";
19	ensembl	CDS	551600	551735	0	+	2	gene_id "ENSRNOG00000025791"; gene_version "9"; transcript_id "ENSRNOT00000076604"; transcript_version "4"; exon_number "7"; gene_name "Dync1li2"; gene_source "ensembl"; gene_biotype "protein_coding"; transcript_name "Dync1li2-202"; transcript_source "ensembl"; transcript_biotype "protein_coding"; protein_id "ENSRNOP00000068268"; protein_version "2";
19	ensembl	exon	553580	553691	0	+	.	gene_id "ENSRNOG00000025791"; gene_version "9"; transcript_id "ENSRNOT00000076742"; transcript_version "4"; exon_number "8"; gene_name "Dync1li2"; gene_source "ensembl"; gene_biotype "protein_coding"; transcript_name "Dync1li2-203"; transcript_source "ensembl"; transcript_biotype "protein_coding"; exon_id "ENSRNOE00000238808"; exon_version "1";
19	ensembl	CDS	553580	553691	0	+	1	gene_id "ENSRNOG00000025791"; gene_version "9"; transcript_id "ENSRNOT00000076742"; transcript_version "4"; exon_number "8"; gene_name "Dync1li2"; gene_source "ensembl"; gene_biotype "protein_coding"; transcript_name "Dync1li2-203"; transcript_source "ensembl"; transcript_biotype "protein_coding"; protein_id "ENSRNOP00000067920"; protein_version "1";
19	ensembl	exon	553580	553691	0	+	.	gene_id "ENSRNOG00000025791"; gene_version "9"; transcript_id "ENSRNOT00000034472"; transcript_version "6"; exon_number "8"; gene_name "Dync1li2"; gene_source "ensembl"; gene_biotype "protein_coding"; transcript_name "Dync1li2-201"; transcript_source "ensembl"; transcript_biotype "protein_coding"; exon_id "ENSRNOE00000238808"; exon_version "1"; tag "Ensembl_canonical";
19	ensembl	CDS	553580	553691	0	+	1	gene_id "ENSRNOG00000025791"; gene_version "9"; transcript_id "ENSRNOT00000034472"; transcript_version "6"; exon_number "8"; gene_name "Dync1li2"; gene_source "ensembl"; gene_biotype "protein_coding"; transcript_name "Dync1li2-201"; transcript_source "ensembl"; transcript_biotype "protein_coding"; protein_id "ENSRNOP00000029646"; protein_version "3"; tag "Ensembl_canonical";
19	ensembl	exon	553580	553691	0	+	.	gene_id "ENSRNOG00000025791"; gene_version "9"; transcript_id "ENSRNOT00000076604"; transcript_version "4"; exon_number "8"; gene_name "Dync1li2"; gene_source "ensembl"; gene_biotype "protein_coding"; transcript_name "Dync1li2-202"; transcript_source "ensembl"; transcript_biotype "protein_coding"; exon_id "ENSRNOE00000238808"; exon_version "1";
19	ensembl	CDS	553580	553691	0	+	1	gene_id "ENSRNOG00000025791"; gene_version "9"; transcript_id "ENSRNOT00000076604"; transcript_version "4"; exon_number "8"; gene_name "Dync1li2"; gene_source "ensembl"; gene_biotype "protein_coding"; transcript_name "Dync1li2-202"; transcript_source "ensembl"; transcript_biotype "protein_coding"; protein_id "ENSRNOP00000068268"; protein_version "2";
19	ensembl	exon	554127	554186	0	+	.	gene_id "ENSRNOG00000025791"; gene_version "9"; transcript_id "ENSRNOT00000076742"; transcript_version "4"; exon_number "9"; gene_name "Dync1li2"; gene_source "ensembl"; gene_biotype "protein_coding"; transcript_name "Dync1li2-203"; transcript_source "ensembl"; transcript_biotype "protein_coding"; exon_id "ENSRNOE00000238875"; exon_version "1";
19	ensembl	CDS	554127	554186	0	+	0	gene_id "ENSRNOG00000025791"; gene_version "9"; transcript_id "ENSRNOT00000076742"; transcript_version "4"; exon_number "9"; gene_name "Dync1li2"; gene_source "ensembl"; gene_biotype "protein_coding"; transcript_name "Dync1li2-203"; transcript_source "ensembl"; transcript_biotype "protein_coding"; protein_id "ENSRNOP00000067920"; protein_version "1";
19	ensembl	exon	554127	554186	0	+	.	gene_id "ENSRNOG00000025791"; gene_version "9"; transcript_id "ENSRNOT00000034472"; transcript_version "6"; exon_number "9"; gene_name "Dync1li2"; gene_source "ensembl"; gene_biotype "protein_coding"; transcript_name "Dync1li2-201"; transcript_source "ensembl"; transcript_biotype "protein_coding"; exon_id "ENSRNOE00000238875"; exon_version "1"; tag "Ensembl_canonical";
19	ensembl	CDS	554127	554186	0	+	0	gene_id "ENSRNOG00000025791"; gene_version "9"; transcript_id "ENSRNOT00000034472"; transcript_version "6"; exon_number "9"; gene_name "Dync1li2"; gene_source "ensembl"; gene_biotype "protein_coding"; transcript_name "Dync1li2-201"; transcript_source "ensembl"; transcript_biotype "protein_coding"; protein_id "ENSRNOP00000029646"; protein_version "3"; tag "Ensembl_canonical";
19	ensembl	exon	554127	554186	0	+	.	gene_id "ENSRNOG00000025791"; gene_version "9"; transcript_id "ENSRNOT00000076604"; transcript_version "4"; exon_number "9"; gene_name "Dync1li2"; gene_source "ensembl"; gene_biotype "protein_coding"; transcript_name "Dync1li2-202"; transcript_source "ensembl"; transcript_biotype "protein_coding"; exon_id "ENSRNOE00000238875"; exon_version "1";
19	ensembl	CDS	554127	554186	0	+	0	gene_id "ENSRNOG00000025791"; gene_version "9"; transcript_id "ENSRNOT00000076604"; transcript_version "4"; exon_number "9"; gene_name "Dync1li2"; gene_source "ensembl"; gene_biotype "protein_coding"; transcript_name "Dync1li2-202"; transcript_source "ensembl"; transcript_biotype "protein_coding"; protein_id "ENSRNOP00000068268"; protein_version "2";
19	ensembl	exon	555349	555390	0	+	.	gene_id "ENSRNOG00000025791"; gene_version "9"; transcript_id "ENSRNOT00000076742"; transcript_version "4"; exon_number "10"; gene_name "Dync1li2"; gene_source "ensembl"; gene_biotype "protein_coding"; transcript_name "Dync1li2-203"; transcript_source "ensembl"; transcript_biotype "protein_coding"; exon_id "ENSRNOE00000516303"; exon_version "1";
19	ensembl	CDS	555349	555390	0	+	0	gene_id "ENSRNOG00000025791"; gene_version "9"; transcript_id "ENSRNOT00000076742"; transcript_version "4"; exon_number "10"; gene_name "Dync1li2"; gene_source "ensembl"; gene_biotype "protein_coding"; transcript_name "Dync1li2-203"; transcript_source "ensembl"; transcript_biotype "protein_coding"; protein_id "ENSRNOP00000067920"; protein_version "1";
19	ensembl	exon	555349	555390	0	+	.	gene_id "ENSRNOG00000025791"; gene_version "9"; transcript_id "ENSRNOT00000034472"; transcript_version "6"; exon_number "10"; gene_name "Dync1li2"; gene_source "ensembl"; gene_biotype "protein_coding"; transcript_name "Dync1li2-201"; transcript_source "ensembl"; transcript_biotype "protein_coding"; exon_id "ENSRNOE00000516303"; exon_version "1"; tag "Ensembl_canonical";
19	ensembl	CDS	555349	555390	0	+	0	gene_id "ENSRNOG00000025791"; gene_version "9"; transcript_id "ENSRNOT00000034472"; transcript_version "6"; exon_number "10"; gene_name "Dync1li2"; gene_source "ensembl"; gene_biotype "protein_coding"; transcript_name "Dync1li2-201"; transcript_source "ensembl"; transcript_biotype "protein_coding"; protein_id "ENSRNOP00000029646"; protein_version "3"; tag "Ensembl_canonical";
19	ensembl	exon	555743	555860	0	+	.	gene_id "ENSRNOG00000025791"; gene_version "9"; transcript_id "ENSRNOT00000076742"; transcript_version "4"; exon_number "11"; gene_name "Dync1li2"; gene_source "ensembl"; gene_biotype "protein_coding"; transcript_name "Dync1li2-203"; transcript_source "ensembl"; transcript_biotype "protein_coding"; exon_id "ENSRNOE00000238797"; exon_version "1";
19	ensembl	CDS	555743	555860	0	+	0	gene_id "ENSRNOG00000025791"; gene_version "9"; transcript_id "ENSRNOT00000076742"; transcript_version "4"; exon_number "11"; gene_name "Dync1li2"; gene_source "ensembl"; gene_biotype "protein_coding"; transcript_name "Dync1li2-203"; transcript_source "ensembl"; transcript_biotype "protein_coding"; protein_id "ENSRNOP00000067920"; protein_version "1";
19	ensembl	exon	555743	555860	0	+	.	gene_id "ENSRNOG00000025791"; gene_version "9"; transcript_id "ENSRNOT00000034472"; transcript_version "6"; exon_number "11"; gene_name "Dync1li2"; gene_source "ensembl"; gene_biotype "protein_coding"; transcript_name "Dync1li2-201"; transcript_source "ensembl"; transcript_biotype "protein_coding"; exon_id "ENSRNOE00000238797"; exon_version "1"; tag "Ensembl_canonical";
19	ensembl	CDS	555743	555860	0	+	0	gene_id "ENSRNOG00000025791"; gene_version "9"; transcript_id "ENSRNOT00000034472"; transcript_version "6"; exon_number "11"; gene_name "Dync1li2"; gene_source "ensembl"; gene_biotype "protein_coding"; transcript_name "Dync1li2-201"; transcript_source "ensembl"; transcript_biotype "protein_coding"; protein_id "ENSRNOP00000029646"; protein_version "3"; tag "Ensembl_canonical";
19	ensembl	exon	555743	555860	0	+	.	gene_id "ENSRNOG00000025791"; gene_version "9"; transcript_id "ENSRNOT00000076604"; transcript_version "4"; exon_number "10"; gene_name "Dync1li2"; gene_source "ensembl"; gene_biotype "protein_coding"; transcript_name "Dync1li2-202"; transcript_source "ensembl"; transcript_biotype "protein_coding"; exon_id "ENSRNOE00000238797"; exon_version "1";
19	ensembl	CDS	555743	555860	0	+	0	gene_id "ENSRNOG00000025791"; gene_version "9"; transcript_id "ENSRNOT00000076604"; transcript_version "4"; exon_number "10"; gene_name "Dync1li2"; gene_source "ensembl"; gene_biotype "protein_coding"; transcript_name "Dync1li2-202"; transcript_source "ensembl"; transcript_biotype "protein_coding"; protein_id "ENSRNOP00000068268"; protein_version "2";
19	ensembl	exon	556500	556616	0	+	.	gene_id "ENSRNOG00000025791"; gene_version "9"; transcript_id "ENSRNOT00000076742"; transcript_version "4"; exon_number "12"; gene_name "Dync1li2"; gene_source "ensembl"; gene_biotype "protein_coding"; transcript_name "Dync1li2-203"; transcript_source "ensembl"; transcript_biotype "protein_coding"; exon_id "ENSRNOE00000514833"; exon_version "1";
19	ensembl	CDS	556500	556616	0	+	2	gene_id "ENSRNOG00000025791"; gene_version "9"; transcript_id "ENSRNOT00000076742"; transcript_version "4"; exon_number "12"; gene_name "Dync1li2"; gene_source "ensembl"; gene_biotype "protein_coding"; transcript_name "Dync1li2-203"; transcript_source "ensembl"; transcript_biotype "protein_coding"; protein_id "ENSRNOP00000067920"; protein_version "1";
19	ensembl	exon	556500	556616	0	+	.	gene_id "ENSRNOG00000025791"; gene_version "9"; transcript_id "ENSRNOT00000076604"; transcript_version "4"; exon_number "11"; gene_name "Dync1li2"; gene_source "ensembl"; gene_biotype "protein_coding"; transcript_name "Dync1li2-202"; transcript_source "ensembl"; transcript_biotype "protein_coding"; exon_id "ENSRNOE00000514833"; exon_version "1";
19	ensembl	CDS	556500	556616	0	+	2	gene_id "ENSRNOG00000025791"; gene_version "9"; transcript_id "ENSRNOT00000076604"; transcript_version "4"; exon_number "11"; gene_name "Dync1li2"; gene_source "ensembl"; gene_biotype "protein_coding"; transcript_name "Dync1li2-202"; transcript_source "ensembl"; transcript_biotype "protein_coding"; protein_id "ENSRNOP00000068268"; protein_version "2";
19	ensembl	exon	556500	556673	0	+	.	gene_id "ENSRNOG00000025791"; gene_version "9"; transcript_id "ENSRNOT00000034472"; transcript_version "6"; exon_number "12"; gene_name "Dync1li2"; gene_source "ensembl"; gene_biotype "protein_coding"; transcript_name "Dync1li2-201"; transcript_source "ensembl"; transcript_biotype "protein_coding"; exon_id "ENSRNOE00000238857"; exon_version "1"; tag "Ensembl_canonical";
19	ensembl	CDS	556500	556673	0	+	2	gene_id "ENSRNOG00000025791"; gene_version "9"; transcript_id "ENSRNOT00000034472"; transcript_version "6"; exon_number "12"; gene_name "Dync1li2"; gene_source "ensembl"; gene_biotype "protein_coding"; transcript_name "Dync1li2-201"; transcript_source "ensembl"; transcript_biotype "protein_coding"; protein_id "ENSRNOP00000029646"; protein_version "3"; tag "Ensembl_canonical";
19	ensembl	CDS	557521	557552	0	+	2	gene_id "ENSRNOG00000025791"; gene_version "9"; transcript_id "ENSRNOT00000076742"; transcript_version "4"; exon_number "13"; gene_name "Dync1li2"; gene_source "ensembl"; gene_biotype "protein_coding"; transcript_name "Dync1li2-203"; transcript_source "ensembl"; transcript_biotype "protein_coding"; protein_id "ENSRNOP00000067920"; protein_version "1";
19	ensembl	exon	557521	557555	0	+	.	gene_id "ENSRNOG00000025791"; gene_version "9"; transcript_id "ENSRNOT00000076742"; transcript_version "4"; exon_number "13"; gene_name "Dync1li2"; gene_source "ensembl"; gene_biotype "protein_coding"; transcript_name "Dync1li2-203"; transcript_source "ensembl"; transcript_biotype "protein_coding"; exon_id "ENSRNOE00000646459"; exon_version "1";
19	ensembl	stop_codon	557553	557555	0	+	0	gene_id "ENSRNOG00000025791"; gene_version "9"; transcript_id "ENSRNOT00000076742"; transcript_version "4"; exon_number "13"; gene_name "Dync1li2"; gene_source "ensembl"; gene_biotype "protein_coding"; transcript_name "Dync1li2-203"; transcript_source "ensembl"; transcript_biotype "protein_coding";
19	ensembl	CDS	558206	558303	0	+	2	gene_id "ENSRNOG00000025791"; gene_version "9"; transcript_id "ENSRNOT00000034472"; transcript_version "6"; exon_number "13"; gene_name "Dync1li2"; gene_source "ensembl"; gene_biotype "protein_coding"; transcript_name "Dync1li2-201"; transcript_source "ensembl"; transcript_biotype "protein_coding"; protein_id "ENSRNOP00000029646"; protein_version "3"; tag "Ensembl_canonical";
19	ensembl	CDS	558206	558303	0	+	2	gene_id "ENSRNOG00000025791"; gene_version "9"; transcript_id "ENSRNOT00000076604"; transcript_version "4"; exon_number "12"; gene_name "Dync1li2"; gene_source "ensembl"; gene_biotype "protein_coding"; transcript_name "Dync1li2-202"; transcript_source "ensembl"; transcript_biotype "protein_coding"; protein_id "ENSRNOP00000068268"; protein_version "2";
19	ensembl	exon	558206	561107	0	+	.	gene_id "ENSRNOG00000025791"; gene_version "9"; transcript_id "ENSRNOT00000034472"; transcript_version "6"; exon_number "13"; gene_name "Dync1li2"; gene_source "ensembl"; gene_biotype "protein_coding"; transcript_name "Dync1li2-201"; transcript_source "ensembl"; transcript_biotype "protein_coding"; exon_id "ENSRNOE00000675125"; exon_version "1"; tag "Ensembl_canonical";
19	ensembl	exon	558206	561107	0	+	.	gene_id "ENSRNOG00000025791"; gene_version "9"; transcript_id "ENSRNOT00000076604"; transcript_version "4"; exon_number "12"; gene_name "Dync1li2"; gene_source "ensembl"; gene_biotype "protein_coding"; transcript_name "Dync1li2-202"; transcript_source "ensembl"; transcript_biotype "protein_coding"; exon_id "ENSRNOE00000675125"; exon_version "1";
19	ensembl	stop_codon	558304	558306	0	+	0	gene_id "ENSRNOG00000025791"; gene_version "9"; transcript_id "ENSRNOT00000034472"; transcript_version "6"; exon_number "13"; gene_name "Dync1li2"; gene_source "ensembl"; gene_biotype "protein_coding"; transcript_name "Dync1li2-201"; transcript_source "ensembl"; transcript_biotype "protein_coding"; tag "Ensembl_canonical";
19	ensembl	stop_codon	558304	558306	0	+	0	gene_id "ENSRNOG00000025791"; gene_version "9"; transcript_id "ENSRNOT00000076604"; transcript_version "4"; exon_number "12"; gene_name "Dync1li2"; gene_source "ensembl"; gene_biotype "protein_coding"; transcript_name "Dync1li2-202"; transcript_source "ensembl"; transcript_biotype "protein_coding";
19	ensembl	three_prime_utr	558307	561107	0	+	.	gene_id "ENSRNOG00000025791"; gene_version "9"; transcript_id "ENSRNOT00000034472"; transcript_version "6"; gene_name "Dync1li2"; gene_source "ensembl"; gene_biotype "protein_coding"; transcript_name "Dync1li2-201"; transcript_source "ensembl"; transcript_biotype "protein_coding"; tag "Ensembl_canonical";
19	ensembl	three_prime_utr	558307	561107	0	+	.	gene_id "ENSRNOG00000025791"; gene_version "9"; transcript_id "ENSRNOT00000076604"; transcript_version "4"; gene_name "Dync1li2"; gene_source "ensembl"; gene_biotype "protein_coding"; transcript_name "Dync1li2-202"; transcript_source "ensembl"; transcript_biotype "protein_coding";
19	ensembl	five_prime_utr	582621	582757	0	+	.	gene_id "ENSRNOG00000011009"; gene_version "7"; transcript_id "ENSRNOT00000154371"; transcript_version "1"; gene_name "Cmtm4"; gene_source "ensembl"; gene_biotype "protein_coding"; transcript_name "Cmtm4-202"; transcript_source "ensembl"; transcript_biotype "protein_coding"; tag "Ensembl_canonical";
19	ensembl	five_prime_utr	582621	582757	0	+	.	gene_id "ENSRNOG00000011009"; gene_version "7"; transcript_id "ENSRNOT00000014749"; transcript_version "7"; gene_name "Cmtm4"; gene_source "ensembl"; gene_biotype "protein_coding"; transcript_name "Cmtm4-201"; transcript_source "ensembl"; transcript_biotype "protein_coding";
19	ensembl	exon	582621	582943	0	+	.	gene_id "ENSRNOG00000011009"; gene_version "7"; transcript_id "ENSRNOT00000154371"; transcript_version "1"; exon_number "1"; gene_name "Cmtm4"; gene_source "ensembl"; gene_biotype "protein_coding"; transcript_name "Cmtm4-202"; transcript_source "ensembl"; transcript_biotype "protein_coding"; exon_id "ENSRNOE00000103562"; exon_version "7"; tag "Ensembl_canonical";
19	ensembl	exon	582621	582943	0	+	.	gene_id "ENSRNOG00000011009"; gene_version "7"; transcript_id "ENSRNOT00000014749"; transcript_version "7"; exon_number "1"; gene_name "Cmtm4"; gene_source "ensembl"; gene_biotype "protein_coding"; transcript_name "Cmtm4-201"; transcript_source "ensembl"; transcript_biotype "protein_coding"; exon_id "ENSRNOE00000103562"; exon_version "7";
19	ensembl	transcript	582621	625454	0	+	.	gene_id "ENSRNOG00000011009"; gene_version "7"; transcript_id "ENSRNOT00000154371"; transcript_version "1"; gene_name "Cmtm4"; gene_source "ensembl"; gene_biotype "protein_coding"; transcript_name "Cmtm4-202"; transcript_source "ensembl"; transcript_biotype "protein_coding"; tag "Ensembl_canonical";
19	ensembl	gene	582621	677816	0	+	.	gene_id "ENSRNOG00000011009"; gene_version "7"; gene_name "Cmtm4"; gene_source "ensembl"; gene_biotype "protein_coding";
19	ensembl	transcript	582621	677816	0	+	.	gene_id "ENSRNOG00000011009"; gene_version "7"; transcript_id "ENSRNOT00000014749"; transcript_version "7"; gene_name "Cmtm4"; gene_source "ensembl"; gene_biotype "protein_coding"; transcript_name "Cmtm4-201"; transcript_source "ensembl"; transcript_biotype "protein_coding";
19	ensembl	start_codon	582758	582760	0	+	0	gene_id "ENSRNOG00000011009"; gene_version "7"; transcript_id "ENSRNOT00000154371"; transcript_version "1"; exon_number "1"; gene_name "Cmtm4"; gene_source "ensembl"; gene_biotype "protein_coding"; transcript_name "Cmtm4-202"; transcript_source "ensembl"; transcript_biotype "protein_coding"; tag "Ensembl_canonical";
19	ensembl	start_codon	582758	582760	0	+	0	gene_id "ENSRNOG00000011009"; gene_version "7"; transcript_id "ENSRNOT00000014749"; transcript_version "7"; exon_number "1"; gene_name "Cmtm4"; gene_source "ensembl"; gene_biotype "protein_coding"; transcript_name "Cmtm4-201"; transcript_source "ensembl"; transcript_biotype "protein_coding";
19	ensembl	CDS	582758	582943	0	+	0	gene_id "ENSRNOG00000011009"; gene_version "7"; transcript_id "ENSRNOT00000154371"; transcript_version "1"; exon_number "1"; gene_name "Cmtm4"; gene_source "ensembl"; gene_biotype "protein_coding"; transcript_name "Cmtm4-202"; transcript_source "ensembl"; transcript_biotype "protein_coding"; protein_id "ENSRNOP00000099240"; protein_version "1"; tag "Ensembl_canonical";
19	ensembl	CDS	582758	582943	0	+	0	gene_id "ENSRNOG00000011009"; gene_version "7"; transcript_id "ENSRNOT00000014749"; transcript_version "7"; exon_number "1"; gene_name "Cmtm4"; gene_source "ensembl"; gene_biotype "protein_coding"; transcript_name "Cmtm4-201"; transcript_source "ensembl"; transcript_biotype "protein_coding"; protein_id "ENSRNOP00000014749"; protein_version "4";
19	sraer114_es	exon	614063	614144	3.61249858144454	+	.	gene_id "ENSRNOG00000011009"; transcript_id "ENSRNOG00000011009_tx_2"; exon_id "19_614063_614144_+"; exonnum "1"; txlen "4234";
19	ensembl	exon	618145	618321	0	+	.	gene_id "ENSRNOG00000011009"; gene_version "7"; transcript_id "ENSRNOT00000154371"; transcript_version "1"; exon_number "2"; gene_name "Cmtm4"; gene_source "ensembl"; gene_biotype "protein_coding"; transcript_name "Cmtm4-202"; transcript_source "ensembl"; transcript_biotype "protein_coding"; exon_id "ENSRNOE00000103697"; exon_version "2"; tag "Ensembl_canonical";
19	ensembl	CDS	618145	618321	0	+	0	gene_id "ENSRNOG00000011009"; gene_version "7"; transcript_id "ENSRNOT00000154371"; transcript_version "1"; exon_number "2"; gene_name "Cmtm4"; gene_source "ensembl"; gene_biotype "protein_coding"; transcript_name "Cmtm4-202"; transcript_source "ensembl"; transcript_biotype "protein_coding"; protein_id "ENSRNOP00000099240"; protein_version "1"; tag "Ensembl_canonical";
19	ensembl	exon	618145	618321	0	+	.	gene_id "ENSRNOG00000011009"; gene_version "7"; transcript_id "ENSRNOT00000014749"; transcript_version "7"; exon_number "2"; gene_name "Cmtm4"; gene_source "ensembl"; gene_biotype "protein_coding"; transcript_name "Cmtm4-201"; transcript_source "ensembl"; transcript_biotype "protein_coding"; exon_id "ENSRNOE00000103697"; exon_version "2";
19	ensembl	CDS	618145	618321	0	+	0	gene_id "ENSRNOG00000011009"; gene_version "7"; transcript_id "ENSRNOT00000014749"; transcript_version "7"; exon_number "2"; gene_name "Cmtm4"; gene_source "ensembl"; gene_biotype "protein_coding"; transcript_name "Cmtm4-201"; transcript_source "ensembl"; transcript_biotype "protein_coding"; protein_id "ENSRNOP00000014749"; protein_version "4";
19	ENSEMBL114_rn	exon	618145	618321	3.61249858144454	+	.	gene_id "ENSRNOG00000011009"; transcript_id "ENSRNOG00000011009_tx_2"; exon_id "19_618145_618321_+"; exonnum "2"; txlen "4234";
19	ensembl	exon	619600	619698	0	+	.	gene_id "ENSRNOG00000011009"; gene_version "7"; transcript_id "ENSRNOT00000154371"; transcript_version "1"; exon_number "3"; gene_name "Cmtm4"; gene_source "ensembl"; gene_biotype "protein_coding"; transcript_name "Cmtm4-202"; transcript_source "ensembl"; transcript_biotype "protein_coding"; exon_id "ENSRNOE00000236103"; exon_version "1"; tag "Ensembl_canonical";
19	ensembl	CDS	619600	619698	0	+	0	gene_id "ENSRNOG00000011009"; gene_version "7"; transcript_id "ENSRNOT00000154371"; transcript_version "1"; exon_number "3"; gene_name "Cmtm4"; gene_source "ensembl"; gene_biotype "protein_coding"; transcript_name "Cmtm4-202"; transcript_source "ensembl"; transcript_biotype "protein_coding"; protein_id "ENSRNOP00000099240"; protein_version "1"; tag "Ensembl_canonical";
19	ensembl	exon	619600	619698	0	+	.	gene_id "ENSRNOG00000011009"; gene_version "7"; transcript_id "ENSRNOT00000014749"; transcript_version "7"; exon_number "3"; gene_name "Cmtm4"; gene_source "ensembl"; gene_biotype "protein_coding"; transcript_name "Cmtm4-201"; transcript_source "ensembl"; transcript_biotype "protein_coding"; exon_id "ENSRNOE00000236103"; exon_version "1";
19	ensembl	CDS	619600	619698	0	+	0	gene_id "ENSRNOG00000011009"; gene_version "7"; transcript_id "ENSRNOT00000014749"; transcript_version "7"; exon_number "3"; gene_name "Cmtm4"; gene_source "ensembl"; gene_biotype "protein_coding"; transcript_name "Cmtm4-201"; transcript_source "ensembl"; transcript_biotype "protein_coding"; protein_id "ENSRNOP00000014749"; protein_version "4";
19	ENSEMBL114_rn	exon	619600	619698	3.61249858144454	+	.	gene_id "ENSRNOG00000011009"; transcript_id "ENSRNOG00000011009_tx_2"; exon_id "19_619600_619698_+"; exonnum "3"; txlen "4234";
19	ensembl	CDS	621579	621740	0	+	0	gene_id "ENSRNOG00000011009"; gene_version "7"; transcript_id "ENSRNOT00000154371"; transcript_version "1"; exon_number "4"; gene_name "Cmtm4"; gene_source "ensembl"; gene_biotype "protein_coding"; transcript_name "Cmtm4-202"; transcript_source "ensembl"; transcript_biotype "protein_coding"; protein_id "ENSRNOP00000099240"; protein_version "1"; tag "Ensembl_canonical";
19	ensembl	exon	621579	625454	0	+	.	gene_id "ENSRNOG00000011009"; gene_version "7"; transcript_id "ENSRNOT00000154371"; transcript_version "1"; exon_number "4"; gene_name "Cmtm4"; gene_source "ensembl"; gene_biotype "protein_coding"; transcript_name "Cmtm4-202"; transcript_source "ensembl"; transcript_biotype "protein_coding"; exon_id "ENSRNOE00000751099"; exon_version "1"; tag "Ensembl_canonical";
19	ENSEMBL114_rn	exon	621579	625454	3.61249858144454	+	.	gene_id "ENSRNOG00000011009"; transcript_id "ENSRNOG00000011009_tx_2"; exon_id "19_621579_625454_+"; exonnum "4"; txlen "4234";
19	ensembl	stop_codon	621741	621743	0	+	0	gene_id "ENSRNOG00000011009"; gene_version "7"; transcript_id "ENSRNOT00000154371"; transcript_version "1"; exon_number "4"; gene_name "Cmtm4"; gene_source "ensembl"; gene_biotype "protein_coding"; transcript_name "Cmtm4-202"; transcript_source "ensembl"; transcript_biotype "protein_coding"; tag "Ensembl_canonical";
19	ensembl	three_prime_utr	621744	625454	0	+	.	gene_id "ENSRNOG00000011009"; gene_version "7"; transcript_id "ENSRNOT00000154371"; transcript_version "1"; gene_name "Cmtm4"; gene_source "ensembl"; gene_biotype "protein_coding"; transcript_name "Cmtm4-202"; transcript_source "ensembl"; transcript_biotype "protein_coding"; tag "Ensembl_canonical";
19	ensembl	CDS	677584	677718	0	+	0	gene_id "ENSRNOG00000011009"; gene_version "7"; transcript_id "ENSRNOT00000014749"; transcript_version "7"; exon_number "4"; gene_name "Cmtm4"; gene_source "ensembl"; gene_biotype "protein_coding"; transcript_name "Cmtm4-201"; transcript_source "ensembl"; transcript_biotype "protein_coding"; protein_id "ENSRNOP00000014749"; protein_version "4";
19	ensembl	exon	677584	677816	0	+	.	gene_id "ENSRNOG00000011009"; gene_version "7"; transcript_id "ENSRNOT00000014749"; transcript_version "7"; exon_number "4"; gene_name "Cmtm4"; gene_source "ensembl"; gene_biotype "protein_coding"; transcript_name "Cmtm4-201"; transcript_source "ensembl"; transcript_biotype "protein_coding"; exon_id "ENSRNOE00000732911"; exon_version "1";
19	ensembl	stop_codon	677719	677721	0	+	0	gene_id "ENSRNOG00000011009"; gene_version "7"; transcript_id "ENSRNOT00000014749"; transcript_version "7"; exon_number "4"; gene_name "Cmtm4"; gene_source "ensembl"; gene_biotype "protein_coding"; transcript_name "Cmtm4-201"; transcript_source "ensembl"; transcript_biotype "protein_coding";
19	ensembl	three_prime_utr	677722	677816	0	+	.	gene_id "ENSRNOG00000011009"; gene_version "7"; transcript_id "ENSRNOT00000014749"; transcript_version "7"; gene_name "Cmtm4"; gene_source "ensembl"; gene_biotype "protein_coding"; transcript_name "Cmtm4-201"; transcript_source "ensembl"; transcript_biotype "protein_coding";
19	sraer114_es	exon	677998	678088	0.0087027886280968	+	.	gene_id "ENSRNOG00000025420"; transcript_id "ENSRNOG00000025420_tx_2"; exon_id "19_677998_678088_+"; exonnum "1"; txlen "747";
19	ensembl	five_prime_utr	678135	678258	0	+	.	gene_id "ENSRNOG00000025420"; gene_version "7"; transcript_id "ENSRNOT00000061648"; transcript_version "5"; gene_name "Cmtm2a"; gene_source "ensembl"; gene_biotype "protein_coding"; transcript_name "Cmtm2a-201"; transcript_source "ensembl"; transcript_biotype "protein_coding";
19	ensembl	exon	678135	678417	0	+	.	gene_id "ENSRNOG00000025420"; gene_version "7"; transcript_id "ENSRNOT00000061648"; transcript_version "5"; exon_number "1"; gene_name "Cmtm2a"; gene_source "ensembl"; gene_biotype "protein_coding"; transcript_name "Cmtm2a-201"; transcript_source "ensembl"; transcript_biotype "protein_coding"; exon_id "ENSRNOE00000762193"; exon_version "1";
19	ensembl	gene	678135	685390	0	+	.	gene_id "ENSRNOG00000025420"; gene_version "7"; gene_name "Cmtm2a"; gene_source "ensembl"; gene_biotype "protein_coding";
19	ensembl	transcript	678135	685390	0	+	.	gene_id "ENSRNOG00000025420"; gene_version "7"; transcript_id "ENSRNOT00000061648"; transcript_version "5"; gene_name "Cmtm2a"; gene_source "ensembl"; gene_biotype "protein_coding"; transcript_name "Cmtm2a-201"; transcript_source "ensembl"; transcript_biotype "protein_coding";
19	ensembl	five_prime_utr	678142	678258	0	+	.	gene_id "ENSRNOG00000025420"; gene_version "7"; transcript_id "ENSRNOT00000128589"; transcript_version "1"; gene_name "Cmtm2a"; gene_source "ensembl"; gene_biotype "protein_coding"; transcript_name "Cmtm2a-202"; transcript_source "ensembl"; transcript_biotype "protein_coding"; tag "Ensembl_canonical";
19	ensembl	exon	678142	678417	0	+	.	gene_id "ENSRNOG00000025420"; gene_version "7"; transcript_id "ENSRNOT00000128589"; transcript_version "1"; exon_number "1"; gene_name "Cmtm2a"; gene_source "ensembl"; gene_biotype "protein_coding"; transcript_name "Cmtm2a-202"; transcript_source "ensembl"; transcript_biotype "protein_coding"; exon_id "ENSRNOE00000417439"; exon_version "3"; tag "Ensembl_canonical";
19	ENSEMBL114_rn	exon	678142	678417	362.88593286584	+	.	gene_id "ENSRNOG00000025420"; transcript_id "ENSRNOG00000025420_tx_1"; exon_id "19_678142_678417_+"; exonnum "1"; txlen "749";
19	ENSEMBL114_rn	exon	678142	678417	0.00351081069146934	+	.	gene_id "ENSRNOG00000025420"; transcript_id "ENSRNOG00000025420_tx_3"; exon_id "19_678142_678417_+"; exonnum "1"; txlen "932";
19	ensembl	transcript	678142	685390	0	+	.	gene_id "ENSRNOG00000025420"; gene_version "7"; transcript_id "ENSRNOT00000128589"; transcript_version "1"; gene_name "Cmtm2a"; gene_source "ensembl"; gene_biotype "protein_coding"; transcript_name "Cmtm2a-202"; transcript_source "ensembl"; transcript_biotype "protein_coding"; tag "Ensembl_canonical";
19	ensembl	start_codon	678259	678261	0	+	0	gene_id "ENSRNOG00000025420"; gene_version "7"; transcript_id "ENSRNOT00000128589"; transcript_version "1"; exon_number "1"; gene_name "Cmtm2a"; gene_source "ensembl"; gene_biotype "protein_coding"; transcript_name "Cmtm2a-202"; transcript_source "ensembl"; transcript_biotype "protein_coding"; tag "Ensembl_canonical";
19	ensembl	start_codon	678259	678261	0	+	0	gene_id "ENSRNOG00000025420"; gene_version "7"; transcript_id "ENSRNOT00000061648"; transcript_version "5"; exon_number "1"; gene_name "Cmtm2a"; gene_source "ensembl"; gene_biotype "protein_coding"; transcript_name "Cmtm2a-201"; transcript_source "ensembl"; transcript_biotype "protein_coding";
19	ensembl	CDS	678259	678417	0	+	0	gene_id "ENSRNOG00000025420"; gene_version "7"; transcript_id "ENSRNOT00000128589"; transcript_version "1"; exon_number "1"; gene_name "Cmtm2a"; gene_source "ensembl"; gene_biotype "protein_coding"; transcript_name "Cmtm2a-202"; transcript_source "ensembl"; transcript_biotype "protein_coding"; protein_id "ENSRNOP00000106456"; protein_version "1"; tag "Ensembl_canonical";
19	ensembl	CDS	678259	678417	0	+	0	gene_id "ENSRNOG00000025420"; gene_version "7"; transcript_id "ENSRNOT00000061648"; transcript_version "5"; exon_number "1"; gene_name "Cmtm2a"; gene_source "ensembl"; gene_biotype "protein_coding"; transcript_name "Cmtm2a-201"; transcript_source "ensembl"; transcript_biotype "protein_coding"; protein_id "ENSRNOP00000058363"; protein_version "2";
19	ensembl	exon	678521	678679	0	+	.	gene_id "ENSRNOG00000025420"; gene_version "7"; transcript_id "ENSRNOT00000128589"; transcript_version "1"; exon_number "2"; gene_name "Cmtm2a"; gene_source "ensembl"; gene_biotype "protein_coding"; transcript_name "Cmtm2a-202"; transcript_source "ensembl"; transcript_biotype "protein_coding"; exon_id "ENSRNOE00000454384"; exon_version "1"; tag "Ensembl_canonical";
19	ensembl	CDS	678521	678679	0	+	0	gene_id "ENSRNOG00000025420"; gene_version "7"; transcript_id "ENSRNOT00000128589"; transcript_version "1"; exon_number "2"; gene_name "Cmtm2a"; gene_source "ensembl"; gene_biotype "protein_coding"; transcript_name "Cmtm2a-202"; transcript_source "ensembl"; transcript_biotype "protein_coding"; protein_id "ENSRNOP00000106456"; protein_version "1"; tag "Ensembl_canonical";
19	ensembl	exon	678521	678679	0	+	.	gene_id "ENSRNOG00000025420"; gene_version "7"; transcript_id "ENSRNOT00000061648"; transcript_version "5"; exon_number "2"; gene_name "Cmtm2a"; gene_source "ensembl"; gene_biotype "protein_coding"; transcript_name "Cmtm2a-201"; transcript_source "ensembl"; transcript_biotype "protein_coding"; exon_id "ENSRNOE00000454384"; exon_version "1";
19	ensembl	CDS	678521	678679	0	+	0	gene_id "ENSRNOG00000025420"; gene_version "7"; transcript_id "ENSRNOT00000061648"; transcript_version "5"; exon_number "2"; gene_name "Cmtm2a"; gene_source "ensembl"; gene_biotype "protein_coding"; transcript_name "Cmtm2a-201"; transcript_source "ensembl"; transcript_biotype "protein_coding"; protein_id "ENSRNOP00000058363"; protein_version "2";
19	ENSEMBL114_rn	exon	678521	678679	362.88593286584	+	.	gene_id "ENSRNOG00000025420"; transcript_id "ENSRNOG00000025420_tx_1"; exon_id "19_678521_678679_+"; exonnum "2"; txlen "749";
19	ENSEMBL114_rn	exon	678521	678679	0.0087027886280968	+	.	gene_id "ENSRNOG00000025420"; transcript_id "ENSRNOG00000025420_tx_2"; exon_id "19_678521_678679_+"; exonnum "2"; txlen "747";
19	ENSEMBL114_rn	exon	678521	678679	0.00351081069146934	+	.	gene_id "ENSRNOG00000025420"; transcript_id "ENSRNOG00000025420_tx_3"; exon_id "19_678521_678679_+"; exonnum "2"; txlen "932";
19	sraer114_mid	exon	679626	679808	0.0087027886280968	+	.	gene_id "ENSRNOG00000025420"; transcript_id "ENSRNOG00000025420_tx_2"; exon_id "19_679626_679808_+"; exonnum "3"; txlen "747";
19	sraer114_mid	exon	679626	679808	0.00351081069146934	+	.	gene_id "ENSRNOG00000025420"; transcript_id "ENSRNOG00000025420_tx_3"; exon_id "19_679626_679808_+"; exonnum "3"; txlen "932";
19	ensembl	exon	681836	681937	0	+	.	gene_id "ENSRNOG00000025420"; gene_version "7"; transcript_id "ENSRNOT00000128589"; transcript_version "1"; exon_number "3"; gene_name "Cmtm2a"; gene_source "ensembl"; gene_biotype "protein_coding"; transcript_name "Cmtm2a-202"; transcript_source "ensembl"; transcript_biotype "protein_coding"; exon_id "ENSRNOE00000234394"; exon_version "1"; tag "Ensembl_canonical";
19	ensembl	CDS	681836	681937	0	+	0	gene_id "ENSRNOG00000025420"; gene_version "7"; transcript_id "ENSRNOT00000128589"; transcript_version "1"; exon_number "3"; gene_name "Cmtm2a"; gene_source "ensembl"; gene_biotype "protein_coding"; transcript_name "Cmtm2a-202"; transcript_source "ensembl"; transcript_biotype "protein_coding"; protein_id "ENSRNOP00000106456"; protein_version "1"; tag "Ensembl_canonical";
19	ensembl	exon	681836	681937	0	+	.	gene_id "ENSRNOG00000025420"; gene_version "7"; transcript_id "ENSRNOT00000061648"; transcript_version "5"; exon_number "3"; gene_name "Cmtm2a"; gene_source "ensembl"; gene_biotype "protein_coding"; transcript_name "Cmtm2a-201"; transcript_source "ensembl"; transcript_biotype "protein_coding"; exon_id "ENSRNOE00000234394"; exon_version "1";
19	ensembl	CDS	681836	681937	0	+	0	gene_id "ENSRNOG00000025420"; gene_version "7"; transcript_id "ENSRNOT00000061648"; transcript_version "5"; exon_number "3"; gene_name "Cmtm2a"; gene_source "ensembl"; gene_biotype "protein_coding"; transcript_name "Cmtm2a-201"; transcript_source "ensembl"; transcript_biotype "protein_coding"; protein_id "ENSRNOP00000058363"; protein_version "2";
19	ENSEMBL114_rn	exon	681836	681937	362.88593286584	+	.	gene_id "ENSRNOG00000025420"; transcript_id "ENSRNOG00000025420_tx_1"; exon_id "19_681836_681937_+"; exonnum "3"; txlen "749";
19	ENSEMBL114_rn	exon	681836	681937	0.0087027886280968	+	.	gene_id "ENSRNOG00000025420"; transcript_id "ENSRNOG00000025420_tx_2"; exon_id "19_681836_681937_+"; exonnum "4"; txlen "747";
19	ENSEMBL114_rn	exon	681836	681937	0.00351081069146934	+	.	gene_id "ENSRNOG00000025420"; transcript_id "ENSRNOG00000025420_tx_3"; exon_id "19_681836_681937_+"; exonnum "4"; txlen "932";
19	ensembl	exon	682630	682709	0	+	.	gene_id "ENSRNOG00000025420"; gene_version "7"; transcript_id "ENSRNOT00000061648"; transcript_version "5"; exon_number "4"; gene_name "Cmtm2a"; gene_source "ensembl"; gene_biotype "protein_coding"; transcript_name "Cmtm2a-201"; transcript_source "ensembl"; transcript_biotype "protein_coding"; exon_id "ENSRNOE00000234413"; exon_version "4";
19	ensembl	CDS	682630	682709	0	+	0	gene_id "ENSRNOG00000025420"; gene_version "7"; transcript_id "ENSRNOT00000061648"; transcript_version "5"; exon_number "4"; gene_name "Cmtm2a"; gene_source "ensembl"; gene_biotype "protein_coding"; transcript_name "Cmtm2a-201"; transcript_source "ensembl"; transcript_biotype "protein_coding"; protein_id "ENSRNOP00000058363"; protein_version "2";
19	ENSEMBL114_rn	exon	682630	682709	362.88593286584	+	.	gene_id "ENSRNOG00000025420"; transcript_id "ENSRNOG00000025420_tx_1"; exon_id "19_682630_682709_+"; exonnum "4"; txlen "749";
19	ENSEMBL114_rn	exon	682630	682709	0.0087027886280968	+	.	gene_id "ENSRNOG00000025420"; transcript_id "ENSRNOG00000025420_tx_2"; exon_id "19_682630_682709_+"; exonnum "5"; txlen "747";
19	ENSEMBL114_rn	exon	682630	682709	0.00351081069146934	+	.	gene_id "ENSRNOG00000025420"; transcript_id "ENSRNOG00000025420_tx_3"; exon_id "19_682630_682709_+"; exonnum "5"; txlen "932";
19	ensembl	CDS	684927	684927	0	+	1	gene_id "ENSRNOG00000025420"; gene_version "7"; transcript_id "ENSRNOT00000061648"; transcript_version "5"; exon_number "5"; gene_name "Cmtm2a"; gene_source "ensembl"; gene_biotype "protein_coding"; transcript_name "Cmtm2a-201"; transcript_source "ensembl"; transcript_biotype "protein_coding"; protein_id "ENSRNOP00000058363"; protein_version "2";
19	sraer114_mid	exon	684927	685058	362.88593286584	+	.	gene_id "ENSRNOG00000025420"; transcript_id "ENSRNOG00000025420_tx_1"; exon_id "19_684927_685058_+"; exonnum "5"; txlen "749";
19	sraer114_mid	exon	684927	685058	0.0087027886280968	+	.	gene_id "ENSRNOG00000025420"; transcript_id "ENSRNOG00000025420_tx_2"; exon_id "19_684927_685058_+"; exonnum "6"; txlen "747";
19	sraer114_mid	exon	684927	685058	0.00351081069146934	+	.	gene_id "ENSRNOG00000025420"; transcript_id "ENSRNOG00000025420_tx_3"; exon_id "19_684927_685058_+"; exonnum "6"; txlen "932";
19	ensembl	CDS	684927	685064	0	+	0	gene_id "ENSRNOG00000025420"; gene_version "7"; transcript_id "ENSRNOT00000128589"; transcript_version "1"; exon_number "4"; gene_name "Cmtm2a"; gene_source "ensembl"; gene_biotype "protein_coding"; transcript_name "Cmtm2a-202"; transcript_source "ensembl"; transcript_biotype "protein_coding"; protein_id "ENSRNOP00000106456"; protein_version "1"; tag "Ensembl_canonical";
19	ensembl	exon	684927	685390	0	+	.	gene_id "ENSRNOG00000025420"; gene_version "7"; transcript_id "ENSRNOT00000128589"; transcript_version "1"; exon_number "4"; gene_name "Cmtm2a"; gene_source "ensembl"; gene_biotype "protein_coding"; transcript_name "Cmtm2a-202"; transcript_source "ensembl"; transcript_biotype "protein_coding"; exon_id "ENSRNOE00000801478"; exon_version "1"; tag "Ensembl_canonical";
19	ensembl	exon	684927	685390	0	+	.	gene_id "ENSRNOG00000025420"; gene_version "7"; transcript_id "ENSRNOT00000061648"; transcript_version "5"; exon_number "5"; gene_name "Cmtm2a"; gene_source "ensembl"; gene_biotype "protein_coding"; transcript_name "Cmtm2a-201"; transcript_source "ensembl"; transcript_biotype "protein_coding"; exon_id "ENSRNOE00000311892"; exon_version "5";
19	ensembl	stop_codon	684928	684930	0	+	0	gene_id "ENSRNOG00000025420"; gene_version "7"; transcript_id "ENSRNOT00000061648"; transcript_version "5"; exon_number "5"; gene_name "Cmtm2a"; gene_source "ensembl"; gene_biotype "protein_coding"; transcript_name "Cmtm2a-201"; transcript_source "ensembl"; transcript_biotype "protein_coding";
19	ensembl	three_prime_utr	684931	685390	0	+	.	gene_id "ENSRNOG00000025420"; gene_version "7"; transcript_id "ENSRNOT00000061648"; transcript_version "5"; gene_name "Cmtm2a"; gene_source "ensembl"; gene_biotype "protein_coding"; transcript_name "Cmtm2a-201"; transcript_source "ensembl"; transcript_biotype "protein_coding";
19	ensembl	stop_codon	685065	685067	0	+	0	gene_id "ENSRNOG00000025420"; gene_version "7"; transcript_id "ENSRNOT00000128589"; transcript_version "1"; exon_number "4"; gene_name "Cmtm2a"; gene_source "ensembl"; gene_biotype "protein_coding"; transcript_name "Cmtm2a-202"; transcript_source "ensembl"; transcript_biotype "protein_coding"; tag "Ensembl_canonical";
19	ensembl	three_prime_utr	685068	685390	0	+	.	gene_id "ENSRNOG00000025420"; gene_version "7"; transcript_id "ENSRNOT00000128589"; transcript_version "1"; gene_name "Cmtm2a"; gene_source "ensembl"; gene_biotype "protein_coding"; transcript_name "Cmtm2a-202"; transcript_source "ensembl"; transcript_biotype "protein_coding"; tag "Ensembl_canonical";
19	sraer114_es	exon	712978	713132	0.547880266220896	+	.	gene_id "ENSRNOG00000012853"; transcript_id "ENSRNOG00000012853_tx_5"; exon_id "19_712978_713132_+"; exonnum "1"; txlen "3412";
19	ensembl	five_prime_utr	715318	715335	0	+	.	gene_id "ENSRNOG00000012853"; gene_version "6"; transcript_id "ENSRNOT00000017269"; transcript_version "6"; gene_name "Tk2"; gene_source "ensembl"; gene_biotype "protein_coding"; transcript_name "Tk2-201"; transcript_source "ensembl"; transcript_biotype "protein_coding"; tag "Ensembl_canonical";
19	ensembl	exon	715318	715468	0	+	.	gene_id "ENSRNOG00000012853"; gene_version "6"; transcript_id "ENSRNOT00000017269"; transcript_version "6"; exon_number "1"; gene_name "Tk2"; gene_source "ensembl"; gene_biotype "protein_coding"; transcript_name "Tk2-201"; transcript_source "ensembl"; transcript_biotype "protein_coding"; exon_id "ENSRNOE00000123381"; exon_version "5"; tag "Ensembl_canonical";
19	ensembl	gene	715318	738355	0	+	.	gene_id "ENSRNOG00000012853"; gene_version "6"; gene_name "Tk2"; gene_source "ensembl"; gene_biotype "protein_coding";
19	ensembl	transcript	715318	738355	0	+	.	gene_id "ENSRNOG00000012853"; gene_version "6"; transcript_id "ENSRNOT00000017269"; transcript_version "6"; gene_name "Tk2"; gene_source "ensembl"; gene_biotype "protein_coding"; transcript_name "Tk2-201"; transcript_source "ensembl"; transcript_biotype "protein_coding"; tag "Ensembl_canonical";
19	ensembl	start_codon	715336	715338	0	+	0	gene_id "ENSRNOG00000012853"; gene_version "6"; transcript_id "ENSRNOT00000017269"; transcript_version "6"; exon_number "1"; gene_name "Tk2"; gene_source "ensembl"; gene_biotype "protein_coding"; transcript_name "Tk2-201"; transcript_source "ensembl"; transcript_biotype "protein_coding"; tag "Ensembl_canonical";
19	ensembl	CDS	715336	715468	0	+	0	gene_id "ENSRNOG00000012853"; gene_version "6"; transcript_id "ENSRNOT00000017269"; transcript_version "6"; exon_number "1"; gene_name "Tk2"; gene_source "ensembl"; gene_biotype "protein_coding"; transcript_name "Tk2-201"; transcript_source "ensembl"; transcript_biotype "protein_coding"; protein_id "ENSRNOP00000017269"; protein_version "4"; tag "Ensembl_canonical";
19	ensembl	exon	716196	716233	0	+	.	gene_id "ENSRNOG00000012853"; gene_version "6"; transcript_id "ENSRNOT00000017269"; transcript_version "6"; exon_number "2"; gene_name "Tk2"; gene_source "ensembl"; gene_biotype "protein_coding"; transcript_name "Tk2-201"; transcript_source "ensembl"; transcript_biotype "protein_coding"; exon_id "ENSRNOE00000123442"; exon_version "2"; tag "Ensembl_canonical";
19	ensembl	CDS	716196	716233	0	+	2	gene_id "ENSRNOG00000012853"; gene_version "6"; transcript_id "ENSRNOT00000017269"; transcript_version "6"; exon_number "2"; gene_name "Tk2"; gene_source "ensembl"; gene_biotype "protein_coding"; transcript_name "Tk2-201"; transcript_source "ensembl"; transcript_biotype "protein_coding"; protein_id "ENSRNOP00000017269"; protein_version "4"; tag "Ensembl_canonical";
19	ENSEMBL114_rn	exon	716196	716233	0.547880266220896	+	.	gene_id "ENSRNOG00000012853"; transcript_id "ENSRNOG00000012853_tx_5"; exon_id "19_716196_716233_+"; exonnum "2"; txlen "3412";
19	ensembl	exon	719509	719583	0	+	.	gene_id "ENSRNOG00000012853"; gene_version "6"; transcript_id "ENSRNOT00000017269"; transcript_version "6"; exon_number "3"; gene_name "Tk2"; gene_source "ensembl"; gene_biotype "protein_coding"; transcript_name "Tk2-201"; transcript_source "ensembl"; transcript_biotype "protein_coding"; exon_id "ENSRNOE00000122485"; exon_version "1"; tag "Ensembl_canonical";
19	ensembl	CDS	719509	719583	0	+	0	gene_id "ENSRNOG00000012853"; gene_version "6"; transcript_id "ENSRNOT00000017269"; transcript_version "6"; exon_number "3"; gene_name "Tk2"; gene_source "ensembl"; gene_biotype "protein_coding"; transcript_name "Tk2-201"; transcript_source "ensembl"; transcript_biotype "protein_coding"; protein_id "ENSRNOP00000017269"; protein_version "4"; tag "Ensembl_canonical";
19	ENSEMBL114_rn	exon	719509	719583	0.547880266220896	+	.	gene_id "ENSRNOG00000012853"; transcript_id "ENSRNOG00000012853_tx_5"; exon_id "19_719509_719583_+"; exonnum "3"; txlen "3412";
19	ensembl	exon	721869	721922	0	+	.	gene_id "ENSRNOG00000012853"; gene_version "6"; transcript_id "ENSRNOT00000017269"; transcript_version "6"; exon_number "4"; gene_name "Tk2"; gene_source "ensembl"; gene_biotype "protein_coding"; transcript_name "Tk2-201"; transcript_source "ensembl"; transcript_biotype "protein_coding"; exon_id "ENSRNOE00000122577"; exon_version "1"; tag "Ensembl_canonical";
19	ensembl	CDS	721869	721922	0	+	0	gene_id "ENSRNOG00000012853"; gene_version "6"; transcript_id "ENSRNOT00000017269"; transcript_version "6"; exon_number "4"; gene_name "Tk2"; gene_source "ensembl"; gene_biotype "protein_coding"; transcript_name "Tk2-201"; transcript_source "ensembl"; transcript_biotype "protein_coding"; protein_id "ENSRNOP00000017269"; protein_version "4"; tag "Ensembl_canonical";
19	ENSEMBL114_rn	exon	721869	721922	0.547880266220896	+	.	gene_id "ENSRNOG00000012853"; transcript_id "ENSRNOG00000012853_tx_5"; exon_id "19_721869_721922_+"; exonnum "4"; txlen "3412";
19	ensembl	exon	724247	724336	0	+	.	gene_id "ENSRNOG00000012853"; gene_version "6"; transcript_id "ENSRNOT00000017269"; transcript_version "6"; exon_number "5"; gene_name "Tk2"; gene_source "ensembl"; gene_biotype "protein_coding"; transcript_name "Tk2-201"; transcript_source "ensembl"; transcript_biotype "protein_coding"; exon_id "ENSRNOE00000122680"; exon_version "1"; tag "Ensembl_canonical";
19	ensembl	CDS	724247	724336	0	+	0	gene_id "ENSRNOG00000012853"; gene_version "6"; transcript_id "ENSRNOT00000017269"; transcript_version "6"; exon_number "5"; gene_name "Tk2"; gene_source "ensembl"; gene_biotype "protein_coding"; transcript_name "Tk2-201"; transcript_source "ensembl"; transcript_biotype "protein_coding"; protein_id "ENSRNOP00000017269"; protein_version "4"; tag "Ensembl_canonical";
19	ENSEMBL114_rn	exon	724247	724336	0.547880266220896	+	.	gene_id "ENSRNOG00000012853"; transcript_id "ENSRNOG00000012853_tx_5"; exon_id "19_724247_724336_+"; exonnum "5"; txlen "3412";
19	ensembl	exon	726244	726317	0	+	.	gene_id "ENSRNOG00000012853"; gene_version "6"; transcript_id "ENSRNOT00000017269"; transcript_version "6"; exon_number "6"; gene_name "Tk2"; gene_source "ensembl"; gene_biotype "protein_coding"; transcript_name "Tk2-201"; transcript_source "ensembl"; transcript_biotype "protein_coding"; exon_id "ENSRNOE00000122816"; exon_version "1"; tag "Ensembl_canonical";
19	ensembl	CDS	726244	726317	0	+	0	gene_id "ENSRNOG00000012853"; gene_version "6"; transcript_id "ENSRNOT00000017269"; transcript_version "6"; exon_number "6"; gene_name "Tk2"; gene_source "ensembl"; gene_biotype "protein_coding"; transcript_name "Tk2-201"; transcript_source "ensembl"; transcript_biotype "protein_coding"; protein_id "ENSRNOP00000017269"; protein_version "4"; tag "Ensembl_canonical";
19	ENSEMBL114_rn	exon	726244	726317	0.547880266220896	+	.	gene_id "ENSRNOG00000012853"; transcript_id "ENSRNOG00000012853_tx_5"; exon_id "19_726244_726317_+"; exonnum "6"; txlen "3412";
19	ensembl	exon	732551	732639	0	+	.	gene_id "ENSRNOG00000012853"; gene_version "6"; transcript_id "ENSRNOT00000017269"; transcript_version "6"; exon_number "7"; gene_name "Tk2"; gene_source "ensembl"; gene_biotype "protein_coding"; transcript_name "Tk2-201"; transcript_source "ensembl"; transcript_biotype "protein_coding"; exon_id "ENSRNOE00000122929"; exon_version "1"; tag "Ensembl_canonical";
19	ensembl	CDS	732551	732639	0	+	1	gene_id "ENSRNOG00000012853"; gene_version "6"; transcript_id "ENSRNOT00000017269"; transcript_version "6"; exon_number "7"; gene_name "Tk2"; gene_source "ensembl"; gene_biotype "protein_coding"; transcript_name "Tk2-201"; transcript_source "ensembl"; transcript_biotype "protein_coding"; protein_id "ENSRNOP00000017269"; protein_version "4"; tag "Ensembl_canonical";
19	ENSEMBL114_rn	exon	732551	732639	0.547880266220896	+	.	gene_id "ENSRNOG00000012853"; transcript_id "ENSRNOG00000012853_tx_5"; exon_id "19_732551_732639_+"; exonnum "7"; txlen "3412";
19	ensembl	exon	733190	733269	0	+	.	gene_id "ENSRNOG00000012853"; gene_version "6"; transcript_id "ENSRNOT00000017269"; transcript_version "6"; exon_number "8"; gene_name "Tk2"; gene_source "ensembl"; gene_biotype "protein_coding"; transcript_name "Tk2-201"; transcript_source "ensembl"; transcript_biotype "protein_coding"; exon_id "ENSRNOE00000123035"; exon_version "1"; tag "Ensembl_canonical";
19	ensembl	CDS	733190	733269	0	+	2	gene_id "ENSRNOG00000012853"; gene_version "6"; transcript_id "ENSRNOT00000017269"; transcript_version "6"; exon_number "8"; gene_name "Tk2"; gene_source "ensembl"; gene_biotype "protein_coding"; transcript_name "Tk2-201"; transcript_source "ensembl"; transcript_biotype "protein_coding"; protein_id "ENSRNOP00000017269"; protein_version "4"; tag "Ensembl_canonical";
19	ENSEMBL114_rn	exon	733190	733269	0.547880266220896	+	.	gene_id "ENSRNOG00000012853"; transcript_id "ENSRNOG00000012853_tx_5"; exon_id "19_733190_733269_+"; exonnum "8"; txlen "3412";
19	ensembl	exon	734704	734784	0	+	.	gene_id "ENSRNOG00000012853"; gene_version "6"; transcript_id "ENSRNOT00000017269"; transcript_version "6"; exon_number "9"; gene_name "Tk2"; gene_source "ensembl"; gene_biotype "protein_coding"; transcript_name "Tk2-201"; transcript_source "ensembl"; transcript_biotype "protein_coding"; exon_id "ENSRNOE00000123146"; exon_version "1"; tag "Ensembl_canonical";
19	ensembl	CDS	734704	734784	0	+	0	gene_id "ENSRNOG00000012853"; gene_version "6"; transcript_id "ENSRNOT00000017269"; transcript_version "6"; exon_number "9"; gene_name "Tk2"; gene_source "ensembl"; gene_biotype "protein_coding"; transcript_name "Tk2-201"; transcript_source "ensembl"; transcript_biotype "protein_coding"; protein_id "ENSRNOP00000017269"; protein_version "4"; tag "Ensembl_canonical";
19	ENSEMBL114_rn	exon	734704	734784	0.547880266220896	+	.	gene_id "ENSRNOG00000012853"; transcript_id "ENSRNOG00000012853_tx_5"; exon_id "19_734704_734784_+"; exonnum "9"; txlen "3412";
19	ensembl	CDS	735680	735775	0	+	0	gene_id "ENSRNOG00000012853"; gene_version "6"; transcript_id "ENSRNOT00000017269"; transcript_version "6"; exon_number "10"; gene_name "Tk2"; gene_source "ensembl"; gene_biotype "protein_coding"; transcript_name "Tk2-201"; transcript_source "ensembl"; transcript_biotype "protein_coding"; protein_id "ENSRNOP00000017269"; protein_version "4"; tag "Ensembl_canonical";
19	ensembl	exon	735680	738355	0	+	.	gene_id "ENSRNOG00000012853"; gene_version "6"; transcript_id "ENSRNOT00000017269"; transcript_version "6"; exon_number "10"; gene_name "Tk2"; gene_source "ensembl"; gene_biotype "protein_coding"; transcript_name "Tk2-201"; transcript_source "ensembl"; transcript_biotype "protein_coding"; exon_id "ENSRNOE00000123269"; exon_version "4"; tag "Ensembl_canonical";
19	ENSEMBL114_rn	exon	735680	738355	0.547880266220896	+	.	gene_id "ENSRNOG00000012853"; transcript_id "ENSRNOG00000012853_tx_5"; exon_id "19_735680_738355_+"; exonnum "10"; txlen "3412";
19	ensembl	stop_codon	735776	735778	0	+	0	gene_id "ENSRNOG00000012853"; gene_version "6"; transcript_id "ENSRNOT00000017269"; transcript_version "6"; exon_number "10"; gene_name "Tk2"; gene_source "ensembl"; gene_biotype "protein_coding"; transcript_name "Tk2-201"; transcript_source "ensembl"; transcript_biotype "protein_coding"; tag "Ensembl_canonical";
19	ensembl	three_prime_utr	735779	738355	0	+	.	gene_id "ENSRNOG00000012853"; gene_version "6"; transcript_id "ENSRNOT00000017269"; transcript_version "6"; gene_name "Tk2"; gene_source "ensembl"; gene_biotype "protein_coding"; transcript_name "Tk2-201"; transcript_source "ensembl"; transcript_biotype "protein_coding"; tag "Ensembl_canonical";
19	sraer114_es	exon	781933	782089	0.0525173366658628	+	.	gene_id "ENSRNOG00000074051"; transcript_id "ENSRNOG00000074051_tx_62"; exon_id "19_781933_782089_+"; exonnum "1"; txlen "553";
19	sraer114_mid	exon	791701	791848	0.0525173366658628	+	.	gene_id "ENSRNOG00000074051"; transcript_id "ENSRNOG00000074051_tx_62"; exon_id "19_791701_791848_+"; exonnum "2"; txlen "553";
19	sraer114_mid	exon	794182	794316	0.0525173366658628	+	.	gene_id "ENSRNOG00000074051"; transcript_id "ENSRNOG00000074051_tx_62"; exon_id "19_794182_794316_+"; exonnum "3"; txlen "553";
19	sraer114_ss	exon	794583	794695	0.0525173366658628	+	.	gene_id "ENSRNOG00000074051"; transcript_id "ENSRNOG00000074051_tx_62"; exon_id "19_794583_794695_+"; exonnum "4"; txlen "553";
19	sraer114_mid	exon	918979	919157	0.830563432813194	+	.	gene_id "ENSRNOG00000074051"; transcript_id "ENSRNOG00000074051_tx_1"; exon_id "19_918979_919157_+"; exonnum "1"; txlen "1724";
19	sraer114_mid	exon	918979	919157	0.292052779699397	+	.	gene_id "ENSRNOG00000074051"; transcript_id "ENSRNOG00000074051_tx_10"; exon_id "19_918979_919157_+"; exonnum "1"; txlen "1716";
19	sraer114_mid	exon	918979	919157	0.292052779699397	+	.	gene_id "ENSRNOG00000074051"; transcript_id "ENSRNOG00000074051_tx_11"; exon_id "19_918979_919157_+"; exonnum "1"; txlen "1961";
19	sraer114_mid	exon	918979	919157	0.292052779699397	+	.	gene_id "ENSRNOG00000074051"; transcript_id "ENSRNOG00000074051_tx_12"; exon_id "19_918979_919157_+"; exonnum "1"; txlen "1950";
19	sraer114_mid	exon	918979	919157	0.25641536357902	+	.	gene_id "ENSRNOG00000074051"; transcript_id "ENSRNOG00000074051_tx_13"; exon_id "19_918979_919157_+"; exonnum "1"; txlen "1633";
19	sraer114_mid	exon	918979	919157	0.25641536357902	+	.	gene_id "ENSRNOG00000074051"; transcript_id "ENSRNOG00000074051_tx_14"; exon_id "19_918979_919157_+"; exonnum "1"; txlen "1737";
19	sraer114_mid	exon	918979	919157	0.24013269461033	+	.	gene_id "ENSRNOG00000074051"; transcript_id "ENSRNOG00000074051_tx_15"; exon_id "19_918979_919157_+"; exonnum "1"; txlen "1622";
19	sraer114_mid	exon	918979	919157	0.24013269461033	+	.	gene_id "ENSRNOG00000074051"; transcript_id "ENSRNOG00000074051_tx_16"; exon_id "19_918979_919157_+"; exonnum "1"; txlen "1726";
19	sraer114_mid	exon	918979	919157	0.201993213755045	+	.	gene_id "ENSRNOG00000074051"; transcript_id "ENSRNOG00000074051_tx_17"; exon_id "19_918979_919157_+"; exonnum "1"; txlen "1874";
19	sraer114_mid	exon	918979	919157	0.201993213755045	+	.	gene_id "ENSRNOG00000074051"; transcript_id "ENSRNOG00000074051_tx_18"; exon_id "19_918979_919157_+"; exonnum "1"; txlen "1978";
19	sraer114_mid	exon	918979	919157	0.201993213755045	+	.	gene_id "ENSRNOG00000074051"; transcript_id "ENSRNOG00000074051_tx_19"; exon_id "19_918979_919157_+"; exonnum "1"; txlen "1981";
19	sraer114_mid	exon	918979	919157	0.486159234996737	+	.	gene_id "ENSRNOG00000074051"; transcript_id "ENSRNOG00000074051_tx_2"; exon_id "19_918979_919157_+"; exonnum "1"; txlen "1609";
19	sraer114_mid	exon	918979	919157	0.201993213755045	+	.	gene_id "ENSRNOG00000074051"; transcript_id "ENSRNOG00000074051_tx_20"; exon_id "19_918979_919157_+"; exonnum "1"; txlen "2108";
19	sraer114_mid	exon	918979	919157	0.201993213755045	+	.	gene_id "ENSRNOG00000074051"; transcript_id "ENSRNOG00000074051_tx_21"; exon_id "19_918979_919157_+"; exonnum "1"; txlen "2215";
19	sraer114_mid	exon	918979	919157	0.181603204866325	+	.	gene_id "ENSRNOG00000074051"; transcript_id "ENSRNOG00000074051_tx_22"; exon_id "19_918979_919157_+"; exonnum "1"; txlen "2974";
19	sraer114_mid	exon	918979	919157	0.181603204866325	+	.	gene_id "ENSRNOG00000074051"; transcript_id "ENSRNOG00000074051_tx_23"; exon_id "19_918979_919157_+"; exonnum "1"; txlen "3078";
19	sraer114_mid	exon	918979	919157	0.181603204866325	+	.	gene_id "ENSRNOG00000074051"; transcript_id "ENSRNOG00000074051_tx_24"; exon_id "19_918979_919157_+"; exonnum "1"; txlen "3081";
19	sraer114_mid	exon	918979	919157	0.181603204866325	+	.	gene_id "ENSRNOG00000074051"; transcript_id "ENSRNOG00000074051_tx_25"; exon_id "19_918979_919157_+"; exonnum "1"; txlen "3208";
19	sraer114_mid	exon	918979	919157	0.181603204866325	+	.	gene_id "ENSRNOG00000074051"; transcript_id "ENSRNOG00000074051_tx_26"; exon_id "19_918979_919157_+"; exonnum "1"; txlen "3315";
19	sraer114_mid	exon	918979	919157	0.160626433131885	+	.	gene_id "ENSRNOG00000074051"; transcript_id "ENSRNOG00000074051_tx_27"; exon_id "19_918979_919157_+"; exonnum "1"; txlen "2009";
19	sraer114_mid	exon	918979	919157	0.160626433131885	+	.	gene_id "ENSRNOG00000074051"; transcript_id "ENSRNOG00000074051_tx_28"; exon_id "19_918979_919157_+"; exonnum "1"; txlen "2113";
19	sraer114_mid	exon	918979	919157	0.160626433131885	+	.	gene_id "ENSRNOG00000074051"; transcript_id "ENSRNOG00000074051_tx_29"; exon_id "19_918979_919157_+"; exonnum "1"; txlen "2116";
19	sraer114_mid	exon	918979	919157	0.486159234996737	+	.	gene_id "ENSRNOG00000074051"; transcript_id "ENSRNOG00000074051_tx_3"; exon_id "19_918979_919157_+"; exonnum "1"; txlen "1713";
19	sraer114_mid	exon	918979	919157	0.160626433131885	+	.	gene_id "ENSRNOG00000074051"; transcript_id "ENSRNOG00000074051_tx_30"; exon_id "19_918979_919157_+"; exonnum "1"; txlen "2243";
19	sraer114_mid	exon	918979	919157	0.14493042289249	+	.	gene_id "ENSRNOG00000074051"; transcript_id "ENSRNOG00000074051_tx_31"; exon_id "19_918979_919157_+"; exonnum "1"; txlen "1867";
19	sraer114_mid	exon	918979	919157	0.14493042289249	+	.	gene_id "ENSRNOG00000074051"; transcript_id "ENSRNOG00000074051_tx_32"; exon_id "19_918979_919157_+"; exonnum "1"; txlen "1971";
19	sraer114_mid	exon	918979	919157	0.14493042289249	+	.	gene_id "ENSRNOG00000074051"; transcript_id "ENSRNOG00000074051_tx_33"; exon_id "19_918979_919157_+"; exonnum "1"; txlen "1856";
19	sraer114_mid	exon	918979	919157	0.141703227241038	+	.	gene_id "ENSRNOG00000074051"; transcript_id "ENSRNOG00000074051_tx_34"; exon_id "19_918979_919157_+"; exonnum "1"; txlen "1740";
19	sraer114_mid	exon	918979	919157	0.141703227241038	+	.	gene_id "ENSRNOG00000074051"; transcript_id "ENSRNOG00000074051_tx_35"; exon_id "19_918979_919157_+"; exonnum "1"; txlen "1729";
19	sraer114_mid	exon	918979	919157	0.141703227241038	+	.	gene_id "ENSRNOG00000074051"; transcript_id "ENSRNOG00000074051_tx_36"; exon_id "19_918979_919157_+"; exonnum "1"; txlen "1974";
19	sraer114_mid	exon	918979	919157	0.124540414003769	+	.	gene_id "ENSRNOG00000074051"; transcript_id "ENSRNOG00000074051_tx_38"; exon_id "19_918979_919157_+"; exonnum "1"; txlen "1887";
19	sraer114_mid	exon	918979	919157	0.124540414003769	+	.	gene_id "ENSRNOG00000074051"; transcript_id "ENSRNOG00000074051_tx_39"; exon_id "19_918979_919157_+"; exonnum "1"; txlen "1991";
19	sraer114_mid	exon	918979	919157	0.124540414003769	+	.	gene_id "ENSRNOG00000074051"; transcript_id "ENSRNOG00000074051_tx_40"; exon_id "19_918979_919157_+"; exonnum "1"; txlen "1994";
19	sraer114_mid	exon	918979	919157	0.124540414003769	+	.	gene_id "ENSRNOG00000074051"; transcript_id "ENSRNOG00000074051_tx_41"; exon_id "19_918979_919157_+"; exonnum "1"; txlen "2121";
19	sraer114_mid	exon	918979	919157	0.104789082016433	+	.	gene_id "ENSRNOG00000074051"; transcript_id "ENSRNOG00000074051_tx_42"; exon_id "19_918979_919157_+"; exonnum "1"; txlen "1817";
19	sraer114_mid	exon	918979	919157	0.104789082016433	+	.	gene_id "ENSRNOG00000074051"; transcript_id "ENSRNOG00000074051_tx_43"; exon_id "19_918979_919157_+"; exonnum "1"; txlen "1921";
19	sraer114_mid	exon	918979	919157	0.104789082016433	+	.	gene_id "ENSRNOG00000074051"; transcript_id "ENSRNOG00000074051_tx_44"; exon_id "19_918979_919157_+"; exonnum "1"; txlen "1924";
19	sraer114_mid	exon	918979	919157	0.104789082016433	+	.	gene_id "ENSRNOG00000074051"; transcript_id "ENSRNOG00000074051_tx_45"; exon_id "19_918979_919157_+"; exonnum "1"; txlen "2051";
19	sraer114_mid	exon	918979	919157	0.104789082016433	+	.	gene_id "ENSRNOG00000074051"; transcript_id "ENSRNOG00000074051_tx_46"; exon_id "19_918979_919157_+"; exonnum "1"; txlen "2155";
19	sraer114_mid	exon	918979	919157	0.104789082016433	+	.	gene_id "ENSRNOG00000074051"; transcript_id "ENSRNOG00000074051_tx_47"; exon_id "19_918979_919157_+"; exonnum "1"; txlen "2158";
19	sraer114_mid	exon	918979	919157	0.104150405115048	+	.	gene_id "ENSRNOG00000074051"; transcript_id "ENSRNOG00000074051_tx_48"; exon_id "19_918979_919157_+"; exonnum "1"; txlen "2987";
19	sraer114_mid	exon	918979	919157	0.104150405115048	+	.	gene_id "ENSRNOG00000074051"; transcript_id "ENSRNOG00000074051_tx_49"; exon_id "19_918979_919157_+"; exonnum "1"; txlen "3094";
19	sraer114_mid	exon	918979	919157	0.31350416352762	+	.	gene_id "ENSRNOG00000074051"; transcript_id "ENSRNOG00000074051_tx_5"; exon_id "19_918979_919157_+"; exonnum "1"; txlen "1854";
19	sraer114_mid	exon	918979	919157	0.104150405115048	+	.	gene_id "ENSRNOG00000074051"; transcript_id "ENSRNOG00000074051_tx_50"; exon_id "19_918979_919157_+"; exonnum "1"; txlen "3221";
19	sraer114_mid	exon	918979	919157	0.0908015503749506	+	.	gene_id "ENSRNOG00000074051"; transcript_id "ENSRNOG00000074051_tx_51"; exon_id "19_918979_919157_+"; exonnum "1"; txlen "1002";
19	sraer114_mid	exon	918979	919157	0.0908015503749506	+	.	gene_id "ENSRNOG00000074051"; transcript_id "ENSRNOG00000074051_tx_52"; exon_id "19_918979_919157_+"; exonnum "1"; txlen "1026";
19	sraer114_mid	exon	918979	919157	0.0841228575681766	+	.	gene_id "ENSRNOG00000074051"; transcript_id "ENSRNOG00000074051_tx_53"; exon_id "19_918979_919157_+"; exonnum "1"; txlen "1711";
19	sraer114_mid	exon	918979	919157	0.083173633380609	+	.	gene_id "ENSRNOG00000074051"; transcript_id "ENSRNOG00000074051_tx_54"; exon_id "19_918979_919157_+"; exonnum "1"; txlen "2022";
19	sraer114_mid	exon	918979	919157	0.083173633380609	+	.	gene_id "ENSRNOG00000074051"; transcript_id "ENSRNOG00000074051_tx_55"; exon_id "19_918979_919157_+"; exonnum "1"; txlen "2256";
19	sraer114_mid	exon	918979	919157	0.0774527997512763	+	.	gene_id "ENSRNOG00000074051"; transcript_id "ENSRNOG00000074051_tx_56"; exon_id "19_918979_919157_+"; exonnum "1"; txlen "2212";
19	sraer114_mid	exon	918979	919157	0.0774527997512763	+	.	gene_id "ENSRNOG00000074051"; transcript_id "ENSRNOG00000074051_tx_57"; exon_id "19_918979_919157_+"; exonnum "1"; txlen "3312";
19	sraer114_mid	exon	918979	919157	0.0774527997512763	+	.	gene_id "ENSRNOG00000074051"; transcript_id "ENSRNOG00000074051_tx_58"; exon_id "19_918979_919157_+"; exonnum "1"; txlen "2347";
19	sraer114_mid	exon	918979	919157	0.0774527997512763	+	.	gene_id "ENSRNOG00000074051"; transcript_id "ENSRNOG00000074051_tx_59"; exon_id "19_918979_919157_+"; exonnum "1"; txlen "2350";
19	sraer114_mid	exon	918979	919157	0.31350416352762	+	.	gene_id "ENSRNOG00000074051"; transcript_id "ENSRNOG00000074051_tx_6"; exon_id "19_918979_919157_+"; exonnum "1"; txlen "1958";
19	sraer114_mid	exon	918979	919157	0.0597572822531449	+	.	gene_id "ENSRNOG00000074051"; transcript_id "ENSRNOG00000074051_tx_60"; exon_id "19_918979_919157_+"; exonnum "1"; txlen "1267";
19	sraer114_mid	exon	918979	919157	0.0597572822531449	+	.	gene_id "ENSRNOG00000074051"; transcript_id "ENSRNOG00000074051_tx_61"; exon_id "19_918979_919157_+"; exonnum "1"; txlen "1104";
19	sraer114_mid	exon	918979	919157	0.0476744812146348	+	.	gene_id "ENSRNOG00000074051"; transcript_id "ENSRNOG00000074051_tx_64"; exon_id "19_918979_919157_+"; exonnum "1"; txlen "1724";
19	sraer114_mid	exon	918979	919157	0.0364483763535418	+	.	gene_id "ENSRNOG00000074051"; transcript_id "ENSRNOG00000074051_tx_66"; exon_id "19_918979_919157_+"; exonnum "1"; txlen "2811";
19	sraer114_mid	exon	918979	919157	0.0364483763535418	+	.	gene_id "ENSRNOG00000074051"; transcript_id "ENSRNOG00000074051_tx_67"; exon_id "19_918979_919157_+"; exonnum "1"; txlen "1846";
19	sraer114_mid	exon	918979	919157	0.0364483763535418	+	.	gene_id "ENSRNOG00000074051"; transcript_id "ENSRNOG00000074051_tx_68"; exon_id "19_918979_919157_+"; exonnum "1"; txlen "1815";
19	sraer114_mid	exon	918979	919157	0.0364483763535418	+	.	gene_id "ENSRNOG00000074051"; transcript_id "ENSRNOG00000074051_tx_69"; exon_id "19_918979_919157_+"; exonnum "1"; txlen "1818";
19	sraer114_mid	exon	918979	919157	0.31350416352762	+	.	gene_id "ENSRNOG00000074051"; transcript_id "ENSRNOG00000074051_tx_7"; exon_id "19_918979_919157_+"; exonnum "1"; txlen "1843";
19	sraer114_mid	exon	918979	919157	0.0364483763535418	+	.	gene_id "ENSRNOG00000074051"; transcript_id "ENSRNOG00000074051_tx_70"; exon_id "19_918979_919157_+"; exonnum "1"; txlen "2915";
19	sraer114_mid	exon	918979	919157	0.0364483763535418	+	.	gene_id "ENSRNOG00000074051"; transcript_id "ENSRNOG00000074051_tx_71"; exon_id "19_918979_919157_+"; exonnum "1"; txlen "1950";
19	sraer114_mid	exon	918979	919157	0.0364483763535418	+	.	gene_id "ENSRNOG00000074051"; transcript_id "ENSRNOG00000074051_tx_72"; exon_id "19_918979_919157_+"; exonnum "1"; txlen "1945";
19	sraer114_mid	exon	918979	919157	0.0364483763535418	+	.	gene_id "ENSRNOG00000074051"; transcript_id "ENSRNOG00000074051_tx_73"; exon_id "19_918979_919157_+"; exonnum "1"; txlen "2049";
19	sraer114_mid	exon	918979	919157	0.0364483763535418	+	.	gene_id "ENSRNOG00000074051"; transcript_id "ENSRNOG00000074051_tx_74"; exon_id "19_918979_919157_+"; exonnum "1"; txlen "2918";
19	sraer114_mid	exon	918979	919157	0.0364483763535418	+	.	gene_id "ENSRNOG00000074051"; transcript_id "ENSRNOG00000074051_tx_75"; exon_id "19_918979_919157_+"; exonnum "1"; txlen "3045";
19	sraer114_mid	exon	918979	919157	0.0364483763535418	+	.	gene_id "ENSRNOG00000074051"; transcript_id "ENSRNOG00000074051_tx_76"; exon_id "19_918979_919157_+"; exonnum "1"; txlen "3149";
19	sraer114_mid	exon	918979	919157	0.0364483763535418	+	.	gene_id "ENSRNOG00000074051"; transcript_id "ENSRNOG00000074051_tx_77"; exon_id "19_918979_919157_+"; exonnum "1"; txlen "2052";
19	sraer114_mid	exon	918979	919157	0.31350416352762	+	.	gene_id "ENSRNOG00000074051"; transcript_id "ENSRNOG00000074051_tx_8"; exon_id "19_918979_919157_+"; exonnum "1"; txlen "1947";
19	sraer114_mid	exon	918979	919157	0.292052779699397	+	.	gene_id "ENSRNOG00000074051"; transcript_id "ENSRNOG00000074051_tx_9"; exon_id "19_918979_919157_+"; exonnum "1"; txlen "1727";
19	ensembl	exon	919736	920163	0	+	.	gene_id "ENSRNOG00000074051"; gene_version "1"; transcript_id "ENSRNOT00000139921"; transcript_version "1"; exon_number "1"; gene_source "ensembl"; gene_biotype "lncRNA"; transcript_source "ensembl"; transcript_biotype "lncRNA"; exon_id "ENSRNOE00000816675"; exon_version "1"; tag "Ensembl_canonical";
19	ensembl	gene	919736	941181	0	+	.	gene_id "ENSRNOG00000074051"; gene_version "1"; gene_source "ensembl"; gene_biotype "lncRNA";
19	ensembl	transcript	919736	941181	0	+	.	gene_id "ENSRNOG00000074051"; gene_version "1"; transcript_id "ENSRNOT00000139921"; transcript_version "1"; gene_source "ensembl"; gene_biotype "lncRNA"; transcript_source "ensembl"; transcript_biotype "lncRNA"; tag "Ensembl_canonical";
19	sraer114_mid	exon	919748	920163	0.25641536357902	+	.	gene_id "ENSRNOG00000074051"; transcript_id "ENSRNOG00000074051_tx_13"; exon_id "19_919748_920163_+"; exonnum "2"; txlen "1633";
19	sraer114_mid	exon	919748	920163	0.25641536357902	+	.	gene_id "ENSRNOG00000074051"; transcript_id "ENSRNOG00000074051_tx_14"; exon_id "19_919748_920163_+"; exonnum "2"; txlen "1737";
19	sraer114_mid	exon	919748	920163	0.24013269461033	+	.	gene_id "ENSRNOG00000074051"; transcript_id "ENSRNOG00000074051_tx_15"; exon_id "19_919748_920163_+"; exonnum "2"; txlen "1622";
19	sraer114_mid	exon	919748	920163	0.24013269461033	+	.	gene_id "ENSRNOG00000074051"; transcript_id "ENSRNOG00000074051_tx_16"; exon_id "19_919748_920163_+"; exonnum "2"; txlen "1726";
19	sraer114_mid	exon	919748	920163	0.14493042289249	+	.	gene_id "ENSRNOG00000074051"; transcript_id "ENSRNOG00000074051_tx_31"; exon_id "19_919748_920163_+"; exonnum "2"; txlen "1867";
19	sraer114_mid	exon	919748	920163	0.14493042289249	+	.	gene_id "ENSRNOG00000074051"; transcript_id "ENSRNOG00000074051_tx_32"; exon_id "19_919748_920163_+"; exonnum "2"; txlen "1971";
19	sraer114_mid	exon	919748	920163	0.14493042289249	+	.	gene_id "ENSRNOG00000074051"; transcript_id "ENSRNOG00000074051_tx_33"; exon_id "19_919748_920163_+"; exonnum "2"; txlen "1856";
19	sraer114_mid	exon	919748	920163	0.141703227241038	+	.	gene_id "ENSRNOG00000074051"; transcript_id "ENSRNOG00000074051_tx_34"; exon_id "19_919748_920163_+"; exonnum "2"; txlen "1740";
19	sraer114_mid	exon	919748	920163	0.141703227241038	+	.	gene_id "ENSRNOG00000074051"; transcript_id "ENSRNOG00000074051_tx_35"; exon_id "19_919748_920163_+"; exonnum "2"; txlen "1729";
19	sraer114_mid	exon	919748	920163	0.141703227241038	+	.	gene_id "ENSRNOG00000074051"; transcript_id "ENSRNOG00000074051_tx_36"; exon_id "19_919748_920163_+"; exonnum "2"; txlen "1974";
19	sraer114_mid	exon	919748	920163	0.124540414003769	+	.	gene_id "ENSRNOG00000074051"; transcript_id "ENSRNOG00000074051_tx_38"; exon_id "19_919748_920163_+"; exonnum "2"; txlen "1887";
19	sraer114_mid	exon	919748	920163	0.124540414003769	+	.	gene_id "ENSRNOG00000074051"; transcript_id "ENSRNOG00000074051_tx_39"; exon_id "19_919748_920163_+"; exonnum "2"; txlen "1991";
19	sraer114_mid	exon	919748	920163	0.124540414003769	+	.	gene_id "ENSRNOG00000074051"; transcript_id "ENSRNOG00000074051_tx_40"; exon_id "19_919748_920163_+"; exonnum "2"; txlen "1994";
19	sraer114_mid	exon	919748	920163	0.124540414003769	+	.	gene_id "ENSRNOG00000074051"; transcript_id "ENSRNOG00000074051_tx_41"; exon_id "19_919748_920163_+"; exonnum "2"; txlen "2121";
19	sraer114_mid	exon	919748	920163	0.104150405115048	+	.	gene_id "ENSRNOG00000074051"; transcript_id "ENSRNOG00000074051_tx_48"; exon_id "19_919748_920163_+"; exonnum "2"; txlen "2987";
19	sraer114_mid	exon	919748	920163	0.104150405115048	+	.	gene_id "ENSRNOG00000074051"; transcript_id "ENSRNOG00000074051_tx_49"; exon_id "19_919748_920163_+"; exonnum "2"; txlen "3094";
19	sraer114_mid	exon	919748	920163	0.104150405115048	+	.	gene_id "ENSRNOG00000074051"; transcript_id "ENSRNOG00000074051_tx_50"; exon_id "19_919748_920163_+"; exonnum "2"; txlen "3221";
19	sraer114_mid	exon	919748	920163	0.0908015503749506	+	.	gene_id "ENSRNOG00000074051"; transcript_id "ENSRNOG00000074051_tx_52"; exon_id "19_919748_920163_+"; exonnum "2"; txlen "1026";
19	sraer114_mid	exon	919748	920163	0.083173633380609	+	.	gene_id "ENSRNOG00000074051"; transcript_id "ENSRNOG00000074051_tx_54"; exon_id "19_919748_920163_+"; exonnum "2"; txlen "2022";
19	sraer114_mid	exon	919748	920163	0.083173633380609	+	.	gene_id "ENSRNOG00000074051"; transcript_id "ENSRNOG00000074051_tx_55"; exon_id "19_919748_920163_+"; exonnum "2"; txlen "2256";
19	sraer114_mid	exon	919748	920163	0.0476744812146348	+	.	gene_id "ENSRNOG00000074051"; transcript_id "ENSRNOG00000074051_tx_64"; exon_id "19_919748_920163_+"; exonnum "2"; txlen "1724";
19	sraer114_mid	exon	919761	920163	0.830563432813194	+	.	gene_id "ENSRNOG00000074051"; transcript_id "ENSRNOG00000074051_tx_1"; exon_id "19_919761_920163_+"; exonnum "2"; txlen "1724";
19	sraer114_mid	exon	919761	920163	0.292052779699397	+	.	gene_id "ENSRNOG00000074051"; transcript_id "ENSRNOG00000074051_tx_10"; exon_id "19_919761_920163_+"; exonnum "2"; txlen "1716";
19	sraer114_mid	exon	919761	920163	0.292052779699397	+	.	gene_id "ENSRNOG00000074051"; transcript_id "ENSRNOG00000074051_tx_11"; exon_id "19_919761_920163_+"; exonnum "2"; txlen "1961";
19	sraer114_mid	exon	919761	920163	0.292052779699397	+	.	gene_id "ENSRNOG00000074051"; transcript_id "ENSRNOG00000074051_tx_12"; exon_id "19_919761_920163_+"; exonnum "2"; txlen "1950";
19	sraer114_mid	exon	919761	920163	0.201993213755045	+	.	gene_id "ENSRNOG00000074051"; transcript_id "ENSRNOG00000074051_tx_17"; exon_id "19_919761_920163_+"; exonnum "2"; txlen "1874";
19	sraer114_mid	exon	919761	920163	0.201993213755045	+	.	gene_id "ENSRNOG00000074051"; transcript_id "ENSRNOG00000074051_tx_18"; exon_id "19_919761_920163_+"; exonnum "2"; txlen "1978";
19	sraer114_mid	exon	919761	920163	0.201993213755045	+	.	gene_id "ENSRNOG00000074051"; transcript_id "ENSRNOG00000074051_tx_19"; exon_id "19_919761_920163_+"; exonnum "2"; txlen "1981";
19	sraer114_mid	exon	919761	920163	0.486159234996737	+	.	gene_id "ENSRNOG00000074051"; transcript_id "ENSRNOG00000074051_tx_2"; exon_id "19_919761_920163_+"; exonnum "2"; txlen "1609";
19	sraer114_mid	exon	919761	920163	0.201993213755045	+	.	gene_id "ENSRNOG00000074051"; transcript_id "ENSRNOG00000074051_tx_20"; exon_id "19_919761_920163_+"; exonnum "2"; txlen "2108";
19	sraer114_mid	exon	919761	920163	0.201993213755045	+	.	gene_id "ENSRNOG00000074051"; transcript_id "ENSRNOG00000074051_tx_21"; exon_id "19_919761_920163_+"; exonnum "2"; txlen "2215";
19	sraer114_mid	exon	919761	920163	0.181603204866325	+	.	gene_id "ENSRNOG00000074051"; transcript_id "ENSRNOG00000074051_tx_22"; exon_id "19_919761_920163_+"; exonnum "2"; txlen "2974";
19	sraer114_mid	exon	919761	920163	0.181603204866325	+	.	gene_id "ENSRNOG00000074051"; transcript_id "ENSRNOG00000074051_tx_23"; exon_id "19_919761_920163_+"; exonnum "2"; txlen "3078";
19	sraer114_mid	exon	919761	920163	0.181603204866325	+	.	gene_id "ENSRNOG00000074051"; transcript_id "ENSRNOG00000074051_tx_24"; exon_id "19_919761_920163_+"; exonnum "2"; txlen "3081";
19	sraer114_mid	exon	919761	920163	0.181603204866325	+	.	gene_id "ENSRNOG00000074051"; transcript_id "ENSRNOG00000074051_tx_25"; exon_id "19_919761_920163_+"; exonnum "2"; txlen "3208";
19	sraer114_mid	exon	919761	920163	0.181603204866325	+	.	gene_id "ENSRNOG00000074051"; transcript_id "ENSRNOG00000074051_tx_26"; exon_id "19_919761_920163_+"; exonnum "2"; txlen "3315";
19	sraer114_mid	exon	919761	920163	0.160626433131885	+	.	gene_id "ENSRNOG00000074051"; transcript_id "ENSRNOG00000074051_tx_27"; exon_id "19_919761_920163_+"; exonnum "2"; txlen "2009";
19	sraer114_mid	exon	919761	920163	0.160626433131885	+	.	gene_id "ENSRNOG00000074051"; transcript_id "ENSRNOG00000074051_tx_28"; exon_id "19_919761_920163_+"; exonnum "2"; txlen "2113";
19	sraer114_mid	exon	919761	920163	0.160626433131885	+	.	gene_id "ENSRNOG00000074051"; transcript_id "ENSRNOG00000074051_tx_29"; exon_id "19_919761_920163_+"; exonnum "2"; txlen "2116";
19	sraer114_mid	exon	919761	920163	0.486159234996737	+	.	gene_id "ENSRNOG00000074051"; transcript_id "ENSRNOG00000074051_tx_3"; exon_id "19_919761_920163_+"; exonnum "2"; txlen "1713";
19	sraer114_mid	exon	919761	920163	0.160626433131885	+	.	gene_id "ENSRNOG00000074051"; transcript_id "ENSRNOG00000074051_tx_30"; exon_id "19_919761_920163_+"; exonnum "2"; txlen "2243";
19	sraer114_mid	exon	919761	920163	0.104789082016433	+	.	gene_id "ENSRNOG00000074051"; transcript_id "ENSRNOG00000074051_tx_42"; exon_id "19_919761_920163_+"; exonnum "2"; txlen "1817";
19	sraer114_mid	exon	919761	920163	0.104789082016433	+	.	gene_id "ENSRNOG00000074051"; transcript_id "ENSRNOG00000074051_tx_43"; exon_id "19_919761_920163_+"; exonnum "2"; txlen "1921";
19	sraer114_mid	exon	919761	920163	0.104789082016433	+	.	gene_id "ENSRNOG00000074051"; transcript_id "ENSRNOG00000074051_tx_44"; exon_id "19_919761_920163_+"; exonnum "2"; txlen "1924";
19	sraer114_mid	exon	919761	920163	0.104789082016433	+	.	gene_id "ENSRNOG00000074051"; transcript_id "ENSRNOG00000074051_tx_45"; exon_id "19_919761_920163_+"; exonnum "2"; txlen "2051";
19	sraer114_mid	exon	919761	920163	0.104789082016433	+	.	gene_id "ENSRNOG00000074051"; transcript_id "ENSRNOG00000074051_tx_46"; exon_id "19_919761_920163_+"; exonnum "2"; txlen "2155";
19	sraer114_mid	exon	919761	920163	0.104789082016433	+	.	gene_id "ENSRNOG00000074051"; transcript_id "ENSRNOG00000074051_tx_47"; exon_id "19_919761_920163_+"; exonnum "2"; txlen "2158";
19	sraer114_mid	exon	919761	920163	0.31350416352762	+	.	gene_id "ENSRNOG00000074051"; transcript_id "ENSRNOG00000074051_tx_5"; exon_id "19_919761_920163_+"; exonnum "2"; txlen "1854";
19	sraer114_mid	exon	919761	920163	0.0908015503749506	+	.	gene_id "ENSRNOG00000074051"; transcript_id "ENSRNOG00000074051_tx_51"; exon_id "19_919761_920163_+"; exonnum "2"; txlen "1002";
19	sraer114_mid	exon	919761	920163	0.0841228575681766	+	.	gene_id "ENSRNOG00000074051"; transcript_id "ENSRNOG00000074051_tx_53"; exon_id "19_919761_920163_+"; exonnum "2"; txlen "1711";
19	sraer114_mid	exon	919761	920163	0.0774527997512763	+	.	gene_id "ENSRNOG00000074051"; transcript_id "ENSRNOG00000074051_tx_56"; exon_id "19_919761_920163_+"; exonnum "2"; txlen "2212";
19	sraer114_mid	exon	919761	920163	0.0774527997512763	+	.	gene_id "ENSRNOG00000074051"; transcript_id "ENSRNOG00000074051_tx_57"; exon_id "19_919761_920163_+"; exonnum "2"; txlen "3312";
19	sraer114_mid	exon	919761	920163	0.0774527997512763	+	.	gene_id "ENSRNOG00000074051"; transcript_id "ENSRNOG00000074051_tx_58"; exon_id "19_919761_920163_+"; exonnum "2"; txlen "2347";
19	sraer114_mid	exon	919761	920163	0.0774527997512763	+	.	gene_id "ENSRNOG00000074051"; transcript_id "ENSRNOG00000074051_tx_59"; exon_id "19_919761_920163_+"; exonnum "2"; txlen "2350";
19	sraer114_mid	exon	919761	920163	0.31350416352762	+	.	gene_id "ENSRNOG00000074051"; transcript_id "ENSRNOG00000074051_tx_6"; exon_id "19_919761_920163_+"; exonnum "2"; txlen "1958";
19	sraer114_mid	exon	919761	920163	0.0597572822531449	+	.	gene_id "ENSRNOG00000074051"; transcript_id "ENSRNOG00000074051_tx_60"; exon_id "19_919761_920163_+"; exonnum "2"; txlen "1267";
19	sraer114_mid	exon	919761	920163	0.0597572822531449	+	.	gene_id "ENSRNOG00000074051"; transcript_id "ENSRNOG00000074051_tx_61"; exon_id "19_919761_920163_+"; exonnum "2"; txlen "1104";
19	sraer114_mid	exon	919761	920163	0.0364483763535418	+	.	gene_id "ENSRNOG00000074051"; transcript_id "ENSRNOG00000074051_tx_66"; exon_id "19_919761_920163_+"; exonnum "2"; txlen "2811";
19	sraer114_mid	exon	919761	920163	0.0364483763535418	+	.	gene_id "ENSRNOG00000074051"; transcript_id "ENSRNOG00000074051_tx_67"; exon_id "19_919761_920163_+"; exonnum "2"; txlen "1846";
19	sraer114_mid	exon	919761	920163	0.0364483763535418	+	.	gene_id "ENSRNOG00000074051"; transcript_id "ENSRNOG00000074051_tx_68"; exon_id "19_919761_920163_+"; exonnum "2"; txlen "1815";
19	sraer114_mid	exon	919761	920163	0.0364483763535418	+	.	gene_id "ENSRNOG00000074051"; transcript_id "ENSRNOG00000074051_tx_69"; exon_id "19_919761_920163_+"; exonnum "2"; txlen "1818";
19	sraer114_mid	exon	919761	920163	0.31350416352762	+	.	gene_id "ENSRNOG00000074051"; transcript_id "ENSRNOG00000074051_tx_7"; exon_id "19_919761_920163_+"; exonnum "2"; txlen "1843";
19	sraer114_mid	exon	919761	920163	0.0364483763535418	+	.	gene_id "ENSRNOG00000074051"; transcript_id "ENSRNOG00000074051_tx_70"; exon_id "19_919761_920163_+"; exonnum "2"; txlen "2915";
19	sraer114_mid	exon	919761	920163	0.0364483763535418	+	.	gene_id "ENSRNOG00000074051"; transcript_id "ENSRNOG00000074051_tx_71"; exon_id "19_919761_920163_+"; exonnum "2"; txlen "1950";
19	sraer114_mid	exon	919761	920163	0.0364483763535418	+	.	gene_id "ENSRNOG00000074051"; transcript_id "ENSRNOG00000074051_tx_72"; exon_id "19_919761_920163_+"; exonnum "2"; txlen "1945";
19	sraer114_mid	exon	919761	920163	0.0364483763535418	+	.	gene_id "ENSRNOG00000074051"; transcript_id "ENSRNOG00000074051_tx_73"; exon_id "19_919761_920163_+"; exonnum "2"; txlen "2049";
19	sraer114_mid	exon	919761	920163	0.0364483763535418	+	.	gene_id "ENSRNOG00000074051"; transcript_id "ENSRNOG00000074051_tx_74"; exon_id "19_919761_920163_+"; exonnum "2"; txlen "2918";
19	sraer114_mid	exon	919761	920163	0.0364483763535418	+	.	gene_id "ENSRNOG00000074051"; transcript_id "ENSRNOG00000074051_tx_75"; exon_id "19_919761_920163_+"; exonnum "2"; txlen "3045";
19	sraer114_mid	exon	919761	920163	0.0364483763535418	+	.	gene_id "ENSRNOG00000074051"; transcript_id "ENSRNOG00000074051_tx_76"; exon_id "19_919761_920163_+"; exonnum "2"; txlen "3149";
19	sraer114_mid	exon	919761	920163	0.0364483763535418	+	.	gene_id "ENSRNOG00000074051"; transcript_id "ENSRNOG00000074051_tx_77"; exon_id "19_919761_920163_+"; exonnum "2"; txlen "2052";
19	sraer114_mid	exon	919761	920163	0.31350416352762	+	.	gene_id "ENSRNOG00000074051"; transcript_id "ENSRNOG00000074051_tx_8"; exon_id "19_919761_920163_+"; exonnum "2"; txlen "1947";
19	sraer114_mid	exon	919761	920163	0.292052779699397	+	.	gene_id "ENSRNOG00000074051"; transcript_id "ENSRNOG00000074051_tx_9"; exon_id "19_919761_920163_+"; exonnum "2"; txlen "1727";
19	sraer114_mid	exon	920598	920778	0.292052779699397	+	.	gene_id "ENSRNOG00000074051"; transcript_id "ENSRNOG00000074051_tx_10"; exon_id "19_920598_920778_+"; exonnum "3"; txlen "1716";
19	sraer114_mid	exon	920598	920778	0.292052779699397	+	.	gene_id "ENSRNOG00000074051"; transcript_id "ENSRNOG00000074051_tx_11"; exon_id "19_920598_920778_+"; exonnum "3"; txlen "1961";
19	sraer114_mid	exon	920598	920778	0.292052779699397	+	.	gene_id "ENSRNOG00000074051"; transcript_id "ENSRNOG00000074051_tx_12"; exon_id "19_920598_920778_+"; exonnum "3"; txlen "1950";
19	sraer114_mid	exon	920598	920778	0.201993213755045	+	.	gene_id "ENSRNOG00000074051"; transcript_id "ENSRNOG00000074051_tx_19"; exon_id "19_920598_920778_+"; exonnum "3"; txlen "1981";
19	sraer114_mid	exon	920598	920778	0.201993213755045	+	.	gene_id "ENSRNOG00000074051"; transcript_id "ENSRNOG00000074051_tx_21"; exon_id "19_920598_920778_+"; exonnum "3"; txlen "2215";
19	sraer114_mid	exon	920598	920778	0.181603204866325	+	.	gene_id "ENSRNOG00000074051"; transcript_id "ENSRNOG00000074051_tx_24"; exon_id "19_920598_920778_+"; exonnum "3"; txlen "3081";
19	sraer114_mid	exon	920598	920778	0.181603204866325	+	.	gene_id "ENSRNOG00000074051"; transcript_id "ENSRNOG00000074051_tx_26"; exon_id "19_920598_920778_+"; exonnum "3"; txlen "3315";
19	sraer114_mid	exon	920598	920778	0.160626433131885	+	.	gene_id "ENSRNOG00000074051"; transcript_id "ENSRNOG00000074051_tx_29"; exon_id "19_920598_920778_+"; exonnum "3"; txlen "2116";
19	sraer114_mid	exon	920598	920778	0.141703227241038	+	.	gene_id "ENSRNOG00000074051"; transcript_id "ENSRNOG00000074051_tx_34"; exon_id "19_920598_920778_+"; exonnum "3"; txlen "1740";
19	sraer114_mid	exon	920598	920778	0.141703227241038	+	.	gene_id "ENSRNOG00000074051"; transcript_id "ENSRNOG00000074051_tx_35"; exon_id "19_920598_920778_+"; exonnum "3"; txlen "1729";
19	sraer114_mid	exon	920598	920778	0.141703227241038	+	.	gene_id "ENSRNOG00000074051"; transcript_id "ENSRNOG00000074051_tx_36"; exon_id "19_920598_920778_+"; exonnum "3"; txlen "1974";
19	sraer114_mid	exon	920598	920778	0.124540414003769	+	.	gene_id "ENSRNOG00000074051"; transcript_id "ENSRNOG00000074051_tx_40"; exon_id "19_920598_920778_+"; exonnum "3"; txlen "1994";
19	sraer114_mid	exon	920598	920778	0.104789082016433	+	.	gene_id "ENSRNOG00000074051"; transcript_id "ENSRNOG00000074051_tx_44"; exon_id "19_920598_920778_+"; exonnum "3"; txlen "1924";
19	sraer114_mid	exon	920598	920778	0.104789082016433	+	.	gene_id "ENSRNOG00000074051"; transcript_id "ENSRNOG00000074051_tx_47"; exon_id "19_920598_920778_+"; exonnum "3"; txlen "2158";
19	sraer114_mid	exon	920598	920778	0.104150405115048	+	.	gene_id "ENSRNOG00000074051"; transcript_id "ENSRNOG00000074051_tx_49"; exon_id "19_920598_920778_+"; exonnum "3"; txlen "3094";
19	sraer114_mid	exon	920598	920778	0.0774527997512763	+	.	gene_id "ENSRNOG00000074051"; transcript_id "ENSRNOG00000074051_tx_59"; exon_id "19_920598_920778_+"; exonnum "3"; txlen "2350";
19	sraer114_mid	exon	920598	920778	0.0364483763535418	+	.	gene_id "ENSRNOG00000074051"; transcript_id "ENSRNOG00000074051_tx_69"; exon_id "19_920598_920778_+"; exonnum "3"; txlen "1818";
19	sraer114_mid	exon	920598	920778	0.0364483763535418	+	.	gene_id "ENSRNOG00000074051"; transcript_id "ENSRNOG00000074051_tx_74"; exon_id "19_920598_920778_+"; exonnum "3"; txlen "2918";
19	sraer114_mid	exon	920598	920778	0.0364483763535418	+	.	gene_id "ENSRNOG00000074051"; transcript_id "ENSRNOG00000074051_tx_77"; exon_id "19_920598_920778_+"; exonnum "3"; txlen "2052";
19	sraer114_mid	exon	920598	920778	0.292052779699397	+	.	gene_id "ENSRNOG00000074051"; transcript_id "ENSRNOG00000074051_tx_9"; exon_id "19_920598_920778_+"; exonnum "3"; txlen "1727";
19	sraer114_mid	exon	920601	920778	0.830563432813194	+	.	gene_id "ENSRNOG00000074051"; transcript_id "ENSRNOG00000074051_tx_1"; exon_id "19_920601_920778_+"; exonnum "3"; txlen "1724";
19	sraer114_mid	exon	920601	920778	0.25641536357902	+	.	gene_id "ENSRNOG00000074051"; transcript_id "ENSRNOG00000074051_tx_14"; exon_id "19_920601_920778_+"; exonnum "3"; txlen "1737";
19	sraer114_mid	exon	920601	920778	0.24013269461033	+	.	gene_id "ENSRNOG00000074051"; transcript_id "ENSRNOG00000074051_tx_16"; exon_id "19_920601_920778_+"; exonnum "3"; txlen "1726";
19	sraer114_mid	exon	920601	920778	0.201993213755045	+	.	gene_id "ENSRNOG00000074051"; transcript_id "ENSRNOG00000074051_tx_18"; exon_id "19_920601_920778_+"; exonnum "3"; txlen "1978";
19	sraer114_mid	exon	920601	920778	0.181603204866325	+	.	gene_id "ENSRNOG00000074051"; transcript_id "ENSRNOG00000074051_tx_23"; exon_id "19_920601_920778_+"; exonnum "3"; txlen "3078";
19	sraer114_mid	exon	920601	920778	0.160626433131885	+	.	gene_id "ENSRNOG00000074051"; transcript_id "ENSRNOG00000074051_tx_28"; exon_id "19_920601_920778_+"; exonnum "3"; txlen "2113";
19	sraer114_mid	exon	920601	920778	0.486159234996737	+	.	gene_id "ENSRNOG00000074051"; transcript_id "ENSRNOG00000074051_tx_3"; exon_id "19_920601_920778_+"; exonnum "3"; txlen "1713";
19	sraer114_mid	exon	920601	920778	0.14493042289249	+	.	gene_id "ENSRNOG00000074051"; transcript_id "ENSRNOG00000074051_tx_32"; exon_id "19_920601_920778_+"; exonnum "3"; txlen "1971";
19	sraer114_mid	exon	920601	920778	0.124540414003769	+	.	gene_id "ENSRNOG00000074051"; transcript_id "ENSRNOG00000074051_tx_39"; exon_id "19_920601_920778_+"; exonnum "3"; txlen "1991";
19	sraer114_mid	exon	920601	920778	0.104789082016433	+	.	gene_id "ENSRNOG00000074051"; transcript_id "ENSRNOG00000074051_tx_43"; exon_id "19_920601_920778_+"; exonnum "3"; txlen "1921";
19	sraer114_mid	exon	920601	920778	0.104789082016433	+	.	gene_id "ENSRNOG00000074051"; transcript_id "ENSRNOG00000074051_tx_46"; exon_id "19_920601_920778_+"; exonnum "3"; txlen "2155";
19	sraer114_mid	exon	920601	920778	0.0774527997512763	+	.	gene_id "ENSRNOG00000074051"; transcript_id "ENSRNOG00000074051_tx_56"; exon_id "19_920601_920778_+"; exonnum "3"; txlen "2212";
19	sraer114_mid	exon	920601	920778	0.0774527997512763	+	.	gene_id "ENSRNOG00000074051"; transcript_id "ENSRNOG00000074051_tx_57"; exon_id "19_920601_920778_+"; exonnum "3"; txlen "3312";
19	sraer114_mid	exon	920601	920778	0.0774527997512763	+	.	gene_id "ENSRNOG00000074051"; transcript_id "ENSRNOG00000074051_tx_58"; exon_id "19_920601_920778_+"; exonnum "3"; txlen "2347";
19	sraer114_mid	exon	920601	920778	0.31350416352762	+	.	gene_id "ENSRNOG00000074051"; transcript_id "ENSRNOG00000074051_tx_6"; exon_id "19_920601_920778_+"; exonnum "3"; txlen "1958";
19	sraer114_mid	exon	920601	920778	0.0364483763535418	+	.	gene_id "ENSRNOG00000074051"; transcript_id "ENSRNOG00000074051_tx_68"; exon_id "19_920601_920778_+"; exonnum "3"; txlen "1815";
19	sraer114_mid	exon	920601	920778	0.0364483763535418	+	.	gene_id "ENSRNOG00000074051"; transcript_id "ENSRNOG00000074051_tx_70"; exon_id "19_920601_920778_+"; exonnum "3"; txlen "2915";
19	sraer114_mid	exon	920601	920778	0.0364483763535418	+	.	gene_id "ENSRNOG00000074051"; transcript_id "ENSRNOG00000074051_tx_71"; exon_id "19_920601_920778_+"; exonnum "3"; txlen "1950";
19	sraer114_mid	exon	920601	920778	0.0364483763535418	+	.	gene_id "ENSRNOG00000074051"; transcript_id "ENSRNOG00000074051_tx_73"; exon_id "19_920601_920778_+"; exonnum "3"; txlen "2049";
19	sraer114_mid	exon	920601	920778	0.0364483763535418	+	.	gene_id "ENSRNOG00000074051"; transcript_id "ENSRNOG00000074051_tx_76"; exon_id "19_920601_920778_+"; exonnum "3"; txlen "3149";
19	sraer114_mid	exon	920601	920778	0.31350416352762	+	.	gene_id "ENSRNOG00000074051"; transcript_id "ENSRNOG00000074051_tx_8"; exon_id "19_920601_920778_+"; exonnum "3"; txlen "1947";
19	ensembl	exon	920827	920900	0	+	.	gene_id "ENSRNOG00000074051"; gene_version "1"; transcript_id "ENSRNOT00000139921"; transcript_version "1"; exon_number "2"; gene_source "ensembl"; gene_biotype "lncRNA"; transcript_source "ensembl"; transcript_biotype "lncRNA"; exon_id "ENSRNOE00000696545"; exon_version "1"; tag "Ensembl_canonical";
19	ENSEMBL114_rn	exon	920827	920900	0.25641536357902	+	.	gene_id "ENSRNOG00000074051"; transcript_id "ENSRNOG00000074051_tx_13"; exon_id "19_920827_920900_+"; exonnum "3"; txlen "1633";
19	ENSEMBL114_rn	exon	920827	920900	0.24013269461033	+	.	gene_id "ENSRNOG00000074051"; transcript_id "ENSRNOG00000074051_tx_15"; exon_id "19_920827_920900_+"; exonnum "3"; txlen "1622";
19	ENSEMBL114_rn	exon	920827	920900	0.201993213755045	+	.	gene_id "ENSRNOG00000074051"; transcript_id "ENSRNOG00000074051_tx_17"; exon_id "19_920827_920900_+"; exonnum "3"; txlen "1874";
19	ENSEMBL114_rn	exon	920827	920900	0.486159234996737	+	.	gene_id "ENSRNOG00000074051"; transcript_id "ENSRNOG00000074051_tx_2"; exon_id "19_920827_920900_+"; exonnum "3"; txlen "1609";
19	ENSEMBL114_rn	exon	920827	920900	0.201993213755045	+	.	gene_id "ENSRNOG00000074051"; transcript_id "ENSRNOG00000074051_tx_20"; exon_id "19_920827_920900_+"; exonnum "3"; txlen "2108";
19	ENSEMBL114_rn	exon	920827	920900	0.181603204866325	+	.	gene_id "ENSRNOG00000074051"; transcript_id "ENSRNOG00000074051_tx_22"; exon_id "19_920827_920900_+"; exonnum "3"; txlen "2974";
19	ENSEMBL114_rn	exon	920827	920900	0.181603204866325	+	.	gene_id "ENSRNOG00000074051"; transcript_id "ENSRNOG00000074051_tx_25"; exon_id "19_920827_920900_+"; exonnum "3"; txlen "3208";
19	ENSEMBL114_rn	exon	920827	920900	0.160626433131885	+	.	gene_id "ENSRNOG00000074051"; transcript_id "ENSRNOG00000074051_tx_27"; exon_id "19_920827_920900_+"; exonnum "3"; txlen "2009";
19	ENSEMBL114_rn	exon	920827	920900	0.160626433131885	+	.	gene_id "ENSRNOG00000074051"; transcript_id "ENSRNOG00000074051_tx_30"; exon_id "19_920827_920900_+"; exonnum "3"; txlen "2243";
19	ENSEMBL114_rn	exon	920827	920900	0.14493042289249	+	.	gene_id "ENSRNOG00000074051"; transcript_id "ENSRNOG00000074051_tx_31"; exon_id "19_920827_920900_+"; exonnum "3"; txlen "1867";
19	ENSEMBL114_rn	exon	920827	920900	0.14493042289249	+	.	gene_id "ENSRNOG00000074051"; transcript_id "ENSRNOG00000074051_tx_33"; exon_id "19_920827_920900_+"; exonnum "3"; txlen "1856";
19	ENSEMBL114_rn	exon	920827	920900	0.124540414003769	+	.	gene_id "ENSRNOG00000074051"; transcript_id "ENSRNOG00000074051_tx_38"; exon_id "19_920827_920900_+"; exonnum "3"; txlen "1887";
19	ENSEMBL114_rn	exon	920827	920900	0.124540414003769	+	.	gene_id "ENSRNOG00000074051"; transcript_id "ENSRNOG00000074051_tx_41"; exon_id "19_920827_920900_+"; exonnum "3"; txlen "2121";
19	ENSEMBL114_rn	exon	920827	920900	0.104789082016433	+	.	gene_id "ENSRNOG00000074051"; transcript_id "ENSRNOG00000074051_tx_42"; exon_id "19_920827_920900_+"; exonnum "3"; txlen "1817";
19	ENSEMBL114_rn	exon	920827	920900	0.104789082016433	+	.	gene_id "ENSRNOG00000074051"; transcript_id "ENSRNOG00000074051_tx_45"; exon_id "19_920827_920900_+"; exonnum "3"; txlen "2051";
19	ENSEMBL114_rn	exon	920827	920900	0.104150405115048	+	.	gene_id "ENSRNOG00000074051"; transcript_id "ENSRNOG00000074051_tx_48"; exon_id "19_920827_920900_+"; exonnum "3"; txlen "2987";
19	ENSEMBL114_rn	exon	920827	920900	0.31350416352762	+	.	gene_id "ENSRNOG00000074051"; transcript_id "ENSRNOG00000074051_tx_5"; exon_id "19_920827_920900_+"; exonnum "3"; txlen "1854";
19	ENSEMBL114_rn	exon	920827	920900	0.104150405115048	+	.	gene_id "ENSRNOG00000074051"; transcript_id "ENSRNOG00000074051_tx_50"; exon_id "19_920827_920900_+"; exonnum "3"; txlen "3221";
19	ENSEMBL114_rn	exon	920827	920900	0.0908015503749506	+	.	gene_id "ENSRNOG00000074051"; transcript_id "ENSRNOG00000074051_tx_51"; exon_id "19_920827_920900_+"; exonnum "3"; txlen "1002";
19	ENSEMBL114_rn	exon	920827	920900	0.0908015503749506	+	.	gene_id "ENSRNOG00000074051"; transcript_id "ENSRNOG00000074051_tx_52"; exon_id "19_920827_920900_+"; exonnum "3"; txlen "1026";
19	ENSEMBL114_rn	exon	920827	920900	0.0841228575681766	+	.	gene_id "ENSRNOG00000074051"; transcript_id "ENSRNOG00000074051_tx_53"; exon_id "19_920827_920900_+"; exonnum "3"; txlen "1711";
19	ENSEMBL114_rn	exon	920827	920900	0.083173633380609	+	.	gene_id "ENSRNOG00000074051"; transcript_id "ENSRNOG00000074051_tx_54"; exon_id "19_920827_920900_+"; exonnum "3"; txlen "2022";
19	ENSEMBL114_rn	exon	920827	920900	0.083173633380609	+	.	gene_id "ENSRNOG00000074051"; transcript_id "ENSRNOG00000074051_tx_55"; exon_id "19_920827_920900_+"; exonnum "3"; txlen "2256";
19	ENSEMBL114_rn	exon	920827	920900	0.0597572822531449	+	.	gene_id "ENSRNOG00000074051"; transcript_id "ENSRNOG00000074051_tx_60"; exon_id "19_920827_920900_+"; exonnum "3"; txlen "1267";
19	ENSEMBL114_rn	exon	920827	920900	0.0597572822531449	+	.	gene_id "ENSRNOG00000074051"; transcript_id "ENSRNOG00000074051_tx_61"; exon_id "19_920827_920900_+"; exonnum "3"; txlen "1104";
19	ENSEMBL114_rn	exon	920827	920900	0.0476744812146348	+	.	gene_id "ENSRNOG00000074051"; transcript_id "ENSRNOG00000074051_tx_64"; exon_id "19_920827_920900_+"; exonnum "3"; txlen "1724";
19	ENSEMBL114_rn	exon	920827	920900	0.0364483763535418	+	.	gene_id "ENSRNOG00000074051"; transcript_id "ENSRNOG00000074051_tx_66"; exon_id "19_920827_920900_+"; exonnum "3"; txlen "2811";
19	ENSEMBL114_rn	exon	920827	920900	0.0364483763535418	+	.	gene_id "ENSRNOG00000074051"; transcript_id "ENSRNOG00000074051_tx_67"; exon_id "19_920827_920900_+"; exonnum "3"; txlen "1846";
19	ENSEMBL114_rn	exon	920827	920900	0.31350416352762	+	.	gene_id "ENSRNOG00000074051"; transcript_id "ENSRNOG00000074051_tx_7"; exon_id "19_920827_920900_+"; exonnum "3"; txlen "1843";
19	ENSEMBL114_rn	exon	920827	920900	0.0364483763535418	+	.	gene_id "ENSRNOG00000074051"; transcript_id "ENSRNOG00000074051_tx_72"; exon_id "19_920827_920900_+"; exonnum "3"; txlen "1945";
19	ENSEMBL114_rn	exon	920827	920900	0.0364483763535418	+	.	gene_id "ENSRNOG00000074051"; transcript_id "ENSRNOG00000074051_tx_75"; exon_id "19_920827_920900_+"; exonnum "3"; txlen "3045";
19	ensembl	exon	940843	941181	0	+	.	gene_id "ENSRNOG00000074051"; gene_version "1"; transcript_id "ENSRNOT00000139921"; transcript_version "1"; exon_number "3"; gene_source "ensembl"; gene_biotype "lncRNA"; transcript_source "ensembl"; transcript_biotype "lncRNA"; exon_id "ENSRNOE00000755523"; exon_version "1"; tag "Ensembl_canonical";
19	sraer114_mid	exon	940843	941278	0.830563432813194	+	.	gene_id "ENSRNOG00000074051"; transcript_id "ENSRNOG00000074051_tx_1"; exon_id "19_940843_941278_+"; exonnum "4"; txlen "1724";
19	sraer114_mid	exon	940843	941278	0.292052779699397	+	.	gene_id "ENSRNOG00000074051"; transcript_id "ENSRNOG00000074051_tx_10"; exon_id "19_940843_941278_+"; exonnum "4"; txlen "1716";
19	sraer114_mid	exon	940843	941278	0.292052779699397	+	.	gene_id "ENSRNOG00000074051"; transcript_id "ENSRNOG00000074051_tx_11"; exon_id "19_940843_941278_+"; exonnum "4"; txlen "1961";
19	sraer114_mid	exon	940843	941278	0.292052779699397	+	.	gene_id "ENSRNOG00000074051"; transcript_id "ENSRNOG00000074051_tx_12"; exon_id "19_940843_941278_+"; exonnum "4"; txlen "1950";
19	sraer114_mid	exon	940843	941278	0.25641536357902	+	.	gene_id "ENSRNOG00000074051"; transcript_id "ENSRNOG00000074051_tx_13"; exon_id "19_940843_941278_+"; exonnum "4"; txlen "1633";
19	sraer114_mid	exon	940843	941278	0.25641536357902	+	.	gene_id "ENSRNOG00000074051"; transcript_id "ENSRNOG00000074051_tx_14"; exon_id "19_940843_941278_+"; exonnum "4"; txlen "1737";
19	sraer114_mid	exon	940843	941278	0.24013269461033	+	.	gene_id "ENSRNOG00000074051"; transcript_id "ENSRNOG00000074051_tx_15"; exon_id "19_940843_941278_+"; exonnum "4"; txlen "1622";
19	sraer114_mid	exon	940843	941278	0.24013269461033	+	.	gene_id "ENSRNOG00000074051"; transcript_id "ENSRNOG00000074051_tx_16"; exon_id "19_940843_941278_+"; exonnum "4"; txlen "1726";
19	sraer114_mid	exon	940843	941278	0.201993213755045	+	.	gene_id "ENSRNOG00000074051"; transcript_id "ENSRNOG00000074051_tx_17"; exon_id "19_940843_941278_+"; exonnum "4"; txlen "1874";
19	sraer114_mid	exon	940843	941278	0.201993213755045	+	.	gene_id "ENSRNOG00000074051"; transcript_id "ENSRNOG00000074051_tx_18"; exon_id "19_940843_941278_+"; exonnum "4"; txlen "1978";
19	sraer114_mid	exon	940843	941278	0.201993213755045	+	.	gene_id "ENSRNOG00000074051"; transcript_id "ENSRNOG00000074051_tx_19"; exon_id "19_940843_941278_+"; exonnum "4"; txlen "1981";
19	sraer114_mid	exon	940843	941278	0.486159234996737	+	.	gene_id "ENSRNOG00000074051"; transcript_id "ENSRNOG00000074051_tx_2"; exon_id "19_940843_941278_+"; exonnum "4"; txlen "1609";
19	sraer114_mid	exon	940843	941278	0.201993213755045	+	.	gene_id "ENSRNOG00000074051"; transcript_id "ENSRNOG00000074051_tx_20"; exon_id "19_940843_941278_+"; exonnum "4"; txlen "2108";
19	sraer114_mid	exon	940843	941278	0.201993213755045	+	.	gene_id "ENSRNOG00000074051"; transcript_id "ENSRNOG00000074051_tx_21"; exon_id "19_940843_941278_+"; exonnum "4"; txlen "2215";
19	sraer114_mid	exon	940843	941278	0.181603204866325	+	.	gene_id "ENSRNOG00000074051"; transcript_id "ENSRNOG00000074051_tx_22"; exon_id "19_940843_941278_+"; exonnum "4"; txlen "2974";
19	sraer114_mid	exon	940843	941278	0.181603204866325	+	.	gene_id "ENSRNOG00000074051"; transcript_id "ENSRNOG00000074051_tx_23"; exon_id "19_940843_941278_+"; exonnum "4"; txlen "3078";
19	sraer114_mid	exon	940843	941278	0.181603204866325	+	.	gene_id "ENSRNOG00000074051"; transcript_id "ENSRNOG00000074051_tx_24"; exon_id "19_940843_941278_+"; exonnum "4"; txlen "3081";
19	sraer114_mid	exon	940843	941278	0.181603204866325	+	.	gene_id "ENSRNOG00000074051"; transcript_id "ENSRNOG00000074051_tx_25"; exon_id "19_940843_941278_+"; exonnum "4"; txlen "3208";
19	sraer114_mid	exon	940843	941278	0.181603204866325	+	.	gene_id "ENSRNOG00000074051"; transcript_id "ENSRNOG00000074051_tx_26"; exon_id "19_940843_941278_+"; exonnum "4"; txlen "3315";
19	sraer114_mid	exon	940843	941278	0.160626433131885	+	.	gene_id "ENSRNOG00000074051"; transcript_id "ENSRNOG00000074051_tx_27"; exon_id "19_940843_941278_+"; exonnum "4"; txlen "2009";
19	sraer114_mid	exon	940843	941278	0.160626433131885	+	.	gene_id "ENSRNOG00000074051"; transcript_id "ENSRNOG00000074051_tx_28"; exon_id "19_940843_941278_+"; exonnum "4"; txlen "2113";
19	sraer114_mid	exon	940843	941278	0.160626433131885	+	.	gene_id "ENSRNOG00000074051"; transcript_id "ENSRNOG00000074051_tx_29"; exon_id "19_940843_941278_+"; exonnum "4"; txlen "2116";
19	sraer114_mid	exon	940843	941278	0.486159234996737	+	.	gene_id "ENSRNOG00000074051"; transcript_id "ENSRNOG00000074051_tx_3"; exon_id "19_940843_941278_+"; exonnum "4"; txlen "1713";
19	sraer114_mid	exon	940843	941278	0.160626433131885	+	.	gene_id "ENSRNOG00000074051"; transcript_id "ENSRNOG00000074051_tx_30"; exon_id "19_940843_941278_+"; exonnum "4"; txlen "2243";
19	sraer114_mid	exon	940843	941278	0.14493042289249	+	.	gene_id "ENSRNOG00000074051"; transcript_id "ENSRNOG00000074051_tx_31"; exon_id "19_940843_941278_+"; exonnum "4"; txlen "1867";
19	sraer114_mid	exon	940843	941278	0.14493042289249	+	.	gene_id "ENSRNOG00000074051"; transcript_id "ENSRNOG00000074051_tx_32"; exon_id "19_940843_941278_+"; exonnum "4"; txlen "1971";
19	sraer114_mid	exon	940843	941278	0.14493042289249	+	.	gene_id "ENSRNOG00000074051"; transcript_id "ENSRNOG00000074051_tx_33"; exon_id "19_940843_941278_+"; exonnum "4"; txlen "1856";
19	sraer114_mid	exon	940843	941278	0.141703227241038	+	.	gene_id "ENSRNOG00000074051"; transcript_id "ENSRNOG00000074051_tx_34"; exon_id "19_940843_941278_+"; exonnum "4"; txlen "1740";
19	sraer114_mid	exon	940843	941278	0.141703227241038	+	.	gene_id "ENSRNOG00000074051"; transcript_id "ENSRNOG00000074051_tx_35"; exon_id "19_940843_941278_+"; exonnum "4"; txlen "1729";
19	sraer114_mid	exon	940843	941278	0.141703227241038	+	.	gene_id "ENSRNOG00000074051"; transcript_id "ENSRNOG00000074051_tx_36"; exon_id "19_940843_941278_+"; exonnum "4"; txlen "1974";
19	sraer114_mid	exon	940843	941278	0.124540414003769	+	.	gene_id "ENSRNOG00000074051"; transcript_id "ENSRNOG00000074051_tx_38"; exon_id "19_940843_941278_+"; exonnum "4"; txlen "1887";
19	sraer114_mid	exon	940843	941278	0.124540414003769	+	.	gene_id "ENSRNOG00000074051"; transcript_id "ENSRNOG00000074051_tx_39"; exon_id "19_940843_941278_+"; exonnum "4"; txlen "1991";
19	sraer114_mid	exon	940843	941278	0.124540414003769	+	.	gene_id "ENSRNOG00000074051"; transcript_id "ENSRNOG00000074051_tx_40"; exon_id "19_940843_941278_+"; exonnum "4"; txlen "1994";
19	sraer114_mid	exon	940843	941278	0.124540414003769	+	.	gene_id "ENSRNOG00000074051"; transcript_id "ENSRNOG00000074051_tx_41"; exon_id "19_940843_941278_+"; exonnum "4"; txlen "2121";
19	sraer114_mid	exon	940843	941278	0.104789082016433	+	.	gene_id "ENSRNOG00000074051"; transcript_id "ENSRNOG00000074051_tx_42"; exon_id "19_940843_941278_+"; exonnum "4"; txlen "1817";
19	sraer114_mid	exon	940843	941278	0.104789082016433	+	.	gene_id "ENSRNOG00000074051"; transcript_id "ENSRNOG00000074051_tx_43"; exon_id "19_940843_941278_+"; exonnum "4"; txlen "1921";
19	sraer114_mid	exon	940843	941278	0.104789082016433	+	.	gene_id "ENSRNOG00000074051"; transcript_id "ENSRNOG00000074051_tx_44"; exon_id "19_940843_941278_+"; exonnum "4"; txlen "1924";
19	sraer114_mid	exon	940843	941278	0.104789082016433	+	.	gene_id "ENSRNOG00000074051"; transcript_id "ENSRNOG00000074051_tx_45"; exon_id "19_940843_941278_+"; exonnum "4"; txlen "2051";
19	sraer114_mid	exon	940843	941278	0.104789082016433	+	.	gene_id "ENSRNOG00000074051"; transcript_id "ENSRNOG00000074051_tx_46"; exon_id "19_940843_941278_+"; exonnum "4"; txlen "2155";
19	sraer114_mid	exon	940843	941278	0.104789082016433	+	.	gene_id "ENSRNOG00000074051"; transcript_id "ENSRNOG00000074051_tx_47"; exon_id "19_940843_941278_+"; exonnum "4"; txlen "2158";
19	sraer114_mid	exon	940843	941278	0.104150405115048	+	.	gene_id "ENSRNOG00000074051"; transcript_id "ENSRNOG00000074051_tx_48"; exon_id "19_940843_941278_+"; exonnum "4"; txlen "2987";
19	sraer114_mid	exon	940843	941278	0.104150405115048	+	.	gene_id "ENSRNOG00000074051"; transcript_id "ENSRNOG00000074051_tx_49"; exon_id "19_940843_941278_+"; exonnum "4"; txlen "3094";
19	sraer114_mid	exon	940843	941278	0.31350416352762	+	.	gene_id "ENSRNOG00000074051"; transcript_id "ENSRNOG00000074051_tx_5"; exon_id "19_940843_941278_+"; exonnum "4"; txlen "1854";
19	sraer114_mid	exon	940843	941278	0.104150405115048	+	.	gene_id "ENSRNOG00000074051"; transcript_id "ENSRNOG00000074051_tx_50"; exon_id "19_940843_941278_+"; exonnum "4"; txlen "3221";
19	sraer114_mid	exon	940843	941278	0.0841228575681766	+	.	gene_id "ENSRNOG00000074051"; transcript_id "ENSRNOG00000074051_tx_53"; exon_id "19_940843_941278_+"; exonnum "4"; txlen "1711";
19	sraer114_mid	exon	940843	941278	0.083173633380609	+	.	gene_id "ENSRNOG00000074051"; transcript_id "ENSRNOG00000074051_tx_54"; exon_id "19_940843_941278_+"; exonnum "4"; txlen "2022";
19	sraer114_mid	exon	940843	941278	0.083173633380609	+	.	gene_id "ENSRNOG00000074051"; transcript_id "ENSRNOG00000074051_tx_55"; exon_id "19_940843_941278_+"; exonnum "4"; txlen "2256";
19	sraer114_mid	exon	940843	941278	0.0774527997512763	+	.	gene_id "ENSRNOG00000074051"; transcript_id "ENSRNOG00000074051_tx_56"; exon_id "19_940843_941278_+"; exonnum "4"; txlen "2212";
19	sraer114_mid	exon	940843	941278	0.0774527997512763	+	.	gene_id "ENSRNOG00000074051"; transcript_id "ENSRNOG00000074051_tx_57"; exon_id "19_940843_941278_+"; exonnum "4"; txlen "3312";
19	sraer114_mid	exon	940843	941278	0.0774527997512763	+	.	gene_id "ENSRNOG00000074051"; transcript_id "ENSRNOG00000074051_tx_58"; exon_id "19_940843_941278_+"; exonnum "4"; txlen "2347";
19	sraer114_mid	exon	940843	941278	0.0774527997512763	+	.	gene_id "ENSRNOG00000074051"; transcript_id "ENSRNOG00000074051_tx_59"; exon_id "19_940843_941278_+"; exonnum "4"; txlen "2350";
19	sraer114_mid	exon	940843	941278	0.31350416352762	+	.	gene_id "ENSRNOG00000074051"; transcript_id "ENSRNOG00000074051_tx_6"; exon_id "19_940843_941278_+"; exonnum "4"; txlen "1958";
19	sraer114_mid	exon	940843	941278	0.0476744812146348	+	.	gene_id "ENSRNOG00000074051"; transcript_id "ENSRNOG00000074051_tx_64"; exon_id "19_940843_941278_+"; exonnum "4"; txlen "1724";
19	sraer114_mid	exon	940843	941278	0.0364483763535418	+	.	gene_id "ENSRNOG00000074051"; transcript_id "ENSRNOG00000074051_tx_66"; exon_id "19_940843_941278_+"; exonnum "4"; txlen "2811";
19	sraer114_mid	exon	940843	941278	0.0364483763535418	+	.	gene_id "ENSRNOG00000074051"; transcript_id "ENSRNOG00000074051_tx_67"; exon_id "19_940843_941278_+"; exonnum "4"; txlen "1846";
19	sraer114_mid	exon	940843	941278	0.0364483763535418	+	.	gene_id "ENSRNOG00000074051"; transcript_id "ENSRNOG00000074051_tx_68"; exon_id "19_940843_941278_+"; exonnum "4"; txlen "1815";
19	sraer114_mid	exon	940843	941278	0.0364483763535418	+	.	gene_id "ENSRNOG00000074051"; transcript_id "ENSRNOG00000074051_tx_69"; exon_id "19_940843_941278_+"; exonnum "4"; txlen "1818";
19	sraer114_mid	exon	940843	941278	0.31350416352762	+	.	gene_id "ENSRNOG00000074051"; transcript_id "ENSRNOG00000074051_tx_7"; exon_id "19_940843_941278_+"; exonnum "4"; txlen "1843";
19	sraer114_mid	exon	940843	941278	0.0364483763535418	+	.	gene_id "ENSRNOG00000074051"; transcript_id "ENSRNOG00000074051_tx_70"; exon_id "19_940843_941278_+"; exonnum "4"; txlen "2915";
19	sraer114_mid	exon	940843	941278	0.0364483763535418	+	.	gene_id "ENSRNOG00000074051"; transcript_id "ENSRNOG00000074051_tx_71"; exon_id "19_940843_941278_+"; exonnum "4"; txlen "1950";
19	sraer114_mid	exon	940843	941278	0.0364483763535418	+	.	gene_id "ENSRNOG00000074051"; transcript_id "ENSRNOG00000074051_tx_72"; exon_id "19_940843_941278_+"; exonnum "4"; txlen "1945";
19	sraer114_mid	exon	940843	941278	0.0364483763535418	+	.	gene_id "ENSRNOG00000074051"; transcript_id "ENSRNOG00000074051_tx_73"; exon_id "19_940843_941278_+"; exonnum "4"; txlen "2049";
19	sraer114_mid	exon	940843	941278	0.0364483763535418	+	.	gene_id "ENSRNOG00000074051"; transcript_id "ENSRNOG00000074051_tx_74"; exon_id "19_940843_941278_+"; exonnum "4"; txlen "2918";
19	sraer114_mid	exon	940843	941278	0.0364483763535418	+	.	gene_id "ENSRNOG00000074051"; transcript_id "ENSRNOG00000074051_tx_75"; exon_id "19_940843_941278_+"; exonnum "4"; txlen "3045";
19	sraer114_mid	exon	940843	941278	0.0364483763535418	+	.	gene_id "ENSRNOG00000074051"; transcript_id "ENSRNOG00000074051_tx_76"; exon_id "19_940843_941278_+"; exonnum "4"; txlen "3149";
19	sraer114_mid	exon	940843	941278	0.0364483763535418	+	.	gene_id "ENSRNOG00000074051"; transcript_id "ENSRNOG00000074051_tx_77"; exon_id "19_940843_941278_+"; exonnum "4"; txlen "2052";
19	sraer114_mid	exon	940843	941278	0.31350416352762	+	.	gene_id "ENSRNOG00000074051"; transcript_id "ENSRNOG00000074051_tx_8"; exon_id "19_940843_941278_+"; exonnum "4"; txlen "1947";
19	sraer114_mid	exon	940843	941278	0.292052779699397	+	.	gene_id "ENSRNOG00000074051"; transcript_id "ENSRNOG00000074051_tx_9"; exon_id "19_940843_941278_+"; exonnum "4"; txlen "1727";
19	sraer114_mid	exon	942097	942267	0.830563432813194	+	.	gene_id "ENSRNOG00000074051"; transcript_id "ENSRNOG00000074051_tx_1"; exon_id "19_942097_942267_+"; exonnum "5"; txlen "1724";
19	sraer114_mid	exon	942097	942267	0.292052779699397	+	.	gene_id "ENSRNOG00000074051"; transcript_id "ENSRNOG00000074051_tx_10"; exon_id "19_942097_942267_+"; exonnum "5"; txlen "1716";
19	sraer114_mid	exon	942097	942267	0.292052779699397	+	.	gene_id "ENSRNOG00000074051"; transcript_id "ENSRNOG00000074051_tx_11"; exon_id "19_942097_942267_+"; exonnum "5"; txlen "1961";
19	sraer114_mid	exon	942097	942267	0.292052779699397	+	.	gene_id "ENSRNOG00000074051"; transcript_id "ENSRNOG00000074051_tx_12"; exon_id "19_942097_942267_+"; exonnum "5"; txlen "1950";
19	sraer114_mid	exon	942097	942267	0.25641536357902	+	.	gene_id "ENSRNOG00000074051"; transcript_id "ENSRNOG00000074051_tx_13"; exon_id "19_942097_942267_+"; exonnum "5"; txlen "1633";
19	sraer114_mid	exon	942097	942267	0.25641536357902	+	.	gene_id "ENSRNOG00000074051"; transcript_id "ENSRNOG00000074051_tx_14"; exon_id "19_942097_942267_+"; exonnum "5"; txlen "1737";
19	sraer114_mid	exon	942097	942267	0.24013269461033	+	.	gene_id "ENSRNOG00000074051"; transcript_id "ENSRNOG00000074051_tx_15"; exon_id "19_942097_942267_+"; exonnum "5"; txlen "1622";
19	sraer114_mid	exon	942097	942267	0.24013269461033	+	.	gene_id "ENSRNOG00000074051"; transcript_id "ENSRNOG00000074051_tx_16"; exon_id "19_942097_942267_+"; exonnum "5"; txlen "1726";
19	sraer114_mid	exon	942097	942267	0.201993213755045	+	.	gene_id "ENSRNOG00000074051"; transcript_id "ENSRNOG00000074051_tx_17"; exon_id "19_942097_942267_+"; exonnum "5"; txlen "1874";
19	sraer114_mid	exon	942097	942267	0.201993213755045	+	.	gene_id "ENSRNOG00000074051"; transcript_id "ENSRNOG00000074051_tx_18"; exon_id "19_942097_942267_+"; exonnum "5"; txlen "1978";
19	sraer114_mid	exon	942097	942267	0.201993213755045	+	.	gene_id "ENSRNOG00000074051"; transcript_id "ENSRNOG00000074051_tx_19"; exon_id "19_942097_942267_+"; exonnum "5"; txlen "1981";
19	sraer114_mid	exon	942097	942267	0.486159234996737	+	.	gene_id "ENSRNOG00000074051"; transcript_id "ENSRNOG00000074051_tx_2"; exon_id "19_942097_942267_+"; exonnum "5"; txlen "1609";
19	sraer114_mid	exon	942097	942267	0.201993213755045	+	.	gene_id "ENSRNOG00000074051"; transcript_id "ENSRNOG00000074051_tx_20"; exon_id "19_942097_942267_+"; exonnum "5"; txlen "2108";
19	sraer114_mid	exon	942097	942267	0.201993213755045	+	.	gene_id "ENSRNOG00000074051"; transcript_id "ENSRNOG00000074051_tx_21"; exon_id "19_942097_942267_+"; exonnum "5"; txlen "2215";
19	sraer114_mid	exon	942097	942267	0.181603204866325	+	.	gene_id "ENSRNOG00000074051"; transcript_id "ENSRNOG00000074051_tx_22"; exon_id "19_942097_942267_+"; exonnum "5"; txlen "2974";
19	sraer114_mid	exon	942097	942267	0.181603204866325	+	.	gene_id "ENSRNOG00000074051"; transcript_id "ENSRNOG00000074051_tx_23"; exon_id "19_942097_942267_+"; exonnum "5"; txlen "3078";
19	sraer114_mid	exon	942097	942267	0.181603204866325	+	.	gene_id "ENSRNOG00000074051"; transcript_id "ENSRNOG00000074051_tx_24"; exon_id "19_942097_942267_+"; exonnum "5"; txlen "3081";
19	sraer114_mid	exon	942097	942267	0.181603204866325	+	.	gene_id "ENSRNOG00000074051"; transcript_id "ENSRNOG00000074051_tx_25"; exon_id "19_942097_942267_+"; exonnum "5"; txlen "3208";
19	sraer114_mid	exon	942097	942267	0.181603204866325	+	.	gene_id "ENSRNOG00000074051"; transcript_id "ENSRNOG00000074051_tx_26"; exon_id "19_942097_942267_+"; exonnum "5"; txlen "3315";
19	sraer114_mid	exon	942097	942267	0.160626433131885	+	.	gene_id "ENSRNOG00000074051"; transcript_id "ENSRNOG00000074051_tx_27"; exon_id "19_942097_942267_+"; exonnum "5"; txlen "2009";
19	sraer114_mid	exon	942097	942267	0.160626433131885	+	.	gene_id "ENSRNOG00000074051"; transcript_id "ENSRNOG00000074051_tx_28"; exon_id "19_942097_942267_+"; exonnum "5"; txlen "2113";
19	sraer114_mid	exon	942097	942267	0.160626433131885	+	.	gene_id "ENSRNOG00000074051"; transcript_id "ENSRNOG00000074051_tx_29"; exon_id "19_942097_942267_+"; exonnum "5"; txlen "2116";
19	sraer114_mid	exon	942097	942267	0.486159234996737	+	.	gene_id "ENSRNOG00000074051"; transcript_id "ENSRNOG00000074051_tx_3"; exon_id "19_942097_942267_+"; exonnum "5"; txlen "1713";
19	sraer114_mid	exon	942097	942267	0.160626433131885	+	.	gene_id "ENSRNOG00000074051"; transcript_id "ENSRNOG00000074051_tx_30"; exon_id "19_942097_942267_+"; exonnum "5"; txlen "2243";
19	sraer114_mid	exon	942097	942267	0.14493042289249	+	.	gene_id "ENSRNOG00000074051"; transcript_id "ENSRNOG00000074051_tx_31"; exon_id "19_942097_942267_+"; exonnum "5"; txlen "1867";
19	sraer114_mid	exon	942097	942267	0.14493042289249	+	.	gene_id "ENSRNOG00000074051"; transcript_id "ENSRNOG00000074051_tx_32"; exon_id "19_942097_942267_+"; exonnum "5"; txlen "1971";
19	sraer114_mid	exon	942097	942267	0.14493042289249	+	.	gene_id "ENSRNOG00000074051"; transcript_id "ENSRNOG00000074051_tx_33"; exon_id "19_942097_942267_+"; exonnum "5"; txlen "1856";
19	sraer114_mid	exon	942097	942267	0.141703227241038	+	.	gene_id "ENSRNOG00000074051"; transcript_id "ENSRNOG00000074051_tx_34"; exon_id "19_942097_942267_+"; exonnum "5"; txlen "1740";
19	sraer114_mid	exon	942097	942267	0.141703227241038	+	.	gene_id "ENSRNOG00000074051"; transcript_id "ENSRNOG00000074051_tx_35"; exon_id "19_942097_942267_+"; exonnum "5"; txlen "1729";
19	sraer114_mid	exon	942097	942267	0.141703227241038	+	.	gene_id "ENSRNOG00000074051"; transcript_id "ENSRNOG00000074051_tx_36"; exon_id "19_942097_942267_+"; exonnum "5"; txlen "1974";
19	sraer114_mid	exon	942097	942267	0.124540414003769	+	.	gene_id "ENSRNOG00000074051"; transcript_id "ENSRNOG00000074051_tx_38"; exon_id "19_942097_942267_+"; exonnum "5"; txlen "1887";
19	sraer114_mid	exon	942097	942267	0.124540414003769	+	.	gene_id "ENSRNOG00000074051"; transcript_id "ENSRNOG00000074051_tx_39"; exon_id "19_942097_942267_+"; exonnum "5"; txlen "1991";
19	sraer114_mid	exon	942097	942267	0.124540414003769	+	.	gene_id "ENSRNOG00000074051"; transcript_id "ENSRNOG00000074051_tx_40"; exon_id "19_942097_942267_+"; exonnum "5"; txlen "1994";
19	sraer114_mid	exon	942097	942267	0.124540414003769	+	.	gene_id "ENSRNOG00000074051"; transcript_id "ENSRNOG00000074051_tx_41"; exon_id "19_942097_942267_+"; exonnum "5"; txlen "2121";
19	sraer114_mid	exon	942097	942267	0.104789082016433	+	.	gene_id "ENSRNOG00000074051"; transcript_id "ENSRNOG00000074051_tx_42"; exon_id "19_942097_942267_+"; exonnum "5"; txlen "1817";
19	sraer114_mid	exon	942097	942267	0.104789082016433	+	.	gene_id "ENSRNOG00000074051"; transcript_id "ENSRNOG00000074051_tx_43"; exon_id "19_942097_942267_+"; exonnum "5"; txlen "1921";
19	sraer114_mid	exon	942097	942267	0.104789082016433	+	.	gene_id "ENSRNOG00000074051"; transcript_id "ENSRNOG00000074051_tx_44"; exon_id "19_942097_942267_+"; exonnum "5"; txlen "1924";
19	sraer114_mid	exon	942097	942267	0.104789082016433	+	.	gene_id "ENSRNOG00000074051"; transcript_id "ENSRNOG00000074051_tx_45"; exon_id "19_942097_942267_+"; exonnum "5"; txlen "2051";
19	sraer114_mid	exon	942097	942267	0.104789082016433	+	.	gene_id "ENSRNOG00000074051"; transcript_id "ENSRNOG00000074051_tx_46"; exon_id "19_942097_942267_+"; exonnum "5"; txlen "2155";
19	sraer114_mid	exon	942097	942267	0.104789082016433	+	.	gene_id "ENSRNOG00000074051"; transcript_id "ENSRNOG00000074051_tx_47"; exon_id "19_942097_942267_+"; exonnum "5"; txlen "2158";
19	sraer114_mid	exon	942097	942267	0.104150405115048	+	.	gene_id "ENSRNOG00000074051"; transcript_id "ENSRNOG00000074051_tx_48"; exon_id "19_942097_942267_+"; exonnum "5"; txlen "2987";
19	sraer114_mid	exon	942097	942267	0.104150405115048	+	.	gene_id "ENSRNOG00000074051"; transcript_id "ENSRNOG00000074051_tx_49"; exon_id "19_942097_942267_+"; exonnum "5"; txlen "3094";
19	sraer114_mid	exon	942097	942267	0.31350416352762	+	.	gene_id "ENSRNOG00000074051"; transcript_id "ENSRNOG00000074051_tx_5"; exon_id "19_942097_942267_+"; exonnum "5"; txlen "1854";
19	sraer114_mid	exon	942097	942267	0.104150405115048	+	.	gene_id "ENSRNOG00000074051"; transcript_id "ENSRNOG00000074051_tx_50"; exon_id "19_942097_942267_+"; exonnum "5"; txlen "3221";
19	sraer114_mid	exon	942097	942267	0.0841228575681766	+	.	gene_id "ENSRNOG00000074051"; transcript_id "ENSRNOG00000074051_tx_53"; exon_id "19_942097_942267_+"; exonnum "5"; txlen "1711";
19	sraer114_mid	exon	942097	942267	0.083173633380609	+	.	gene_id "ENSRNOG00000074051"; transcript_id "ENSRNOG00000074051_tx_54"; exon_id "19_942097_942267_+"; exonnum "5"; txlen "2022";
19	sraer114_mid	exon	942097	942267	0.083173633380609	+	.	gene_id "ENSRNOG00000074051"; transcript_id "ENSRNOG00000074051_tx_55"; exon_id "19_942097_942267_+"; exonnum "5"; txlen "2256";
19	sraer114_mid	exon	942097	942267	0.0774527997512763	+	.	gene_id "ENSRNOG00000074051"; transcript_id "ENSRNOG00000074051_tx_56"; exon_id "19_942097_942267_+"; exonnum "5"; txlen "2212";
19	sraer114_mid	exon	942097	942267	0.0774527997512763	+	.	gene_id "ENSRNOG00000074051"; transcript_id "ENSRNOG00000074051_tx_57"; exon_id "19_942097_942267_+"; exonnum "5"; txlen "3312";
19	sraer114_mid	exon	942097	942267	0.0774527997512763	+	.	gene_id "ENSRNOG00000074051"; transcript_id "ENSRNOG00000074051_tx_58"; exon_id "19_942097_942267_+"; exonnum "5"; txlen "2347";
19	sraer114_mid	exon	942097	942267	0.0774527997512763	+	.	gene_id "ENSRNOG00000074051"; transcript_id "ENSRNOG00000074051_tx_59"; exon_id "19_942097_942267_+"; exonnum "5"; txlen "2350";
19	sraer114_mid	exon	942097	942267	0.31350416352762	+	.	gene_id "ENSRNOG00000074051"; transcript_id "ENSRNOG00000074051_tx_6"; exon_id "19_942097_942267_+"; exonnum "5"; txlen "1958";
19	sraer114_mid	exon	942097	942267	0.0476744812146348	+	.	gene_id "ENSRNOG00000074051"; transcript_id "ENSRNOG00000074051_tx_64"; exon_id "19_942097_942267_+"; exonnum "5"; txlen "1724";
19	sraer114_mid	exon	942097	942267	0.0364483763535418	+	.	gene_id "ENSRNOG00000074051"; transcript_id "ENSRNOG00000074051_tx_66"; exon_id "19_942097_942267_+"; exonnum "5"; txlen "2811";
19	sraer114_mid	exon	942097	942267	0.0364483763535418	+	.	gene_id "ENSRNOG00000074051"; transcript_id "ENSRNOG00000074051_tx_67"; exon_id "19_942097_942267_+"; exonnum "5"; txlen "1846";
19	sraer114_mid	exon	942097	942267	0.0364483763535418	+	.	gene_id "ENSRNOG00000074051"; transcript_id "ENSRNOG00000074051_tx_68"; exon_id "19_942097_942267_+"; exonnum "5"; txlen "1815";
19	sraer114_mid	exon	942097	942267	0.0364483763535418	+	.	gene_id "ENSRNOG00000074051"; transcript_id "ENSRNOG00000074051_tx_69"; exon_id "19_942097_942267_+"; exonnum "5"; txlen "1818";
19	sraer114_mid	exon	942097	942267	0.31350416352762	+	.	gene_id "ENSRNOG00000074051"; transcript_id "ENSRNOG00000074051_tx_7"; exon_id "19_942097_942267_+"; exonnum "5"; txlen "1843";
19	sraer114_mid	exon	942097	942267	0.0364483763535418	+	.	gene_id "ENSRNOG00000074051"; transcript_id "ENSRNOG00000074051_tx_70"; exon_id "19_942097_942267_+"; exonnum "5"; txlen "2915";
19	sraer114_mid	exon	942097	942267	0.0364483763535418	+	.	gene_id "ENSRNOG00000074051"; transcript_id "ENSRNOG00000074051_tx_71"; exon_id "19_942097_942267_+"; exonnum "5"; txlen "1950";
19	sraer114_mid	exon	942097	942267	0.0364483763535418	+	.	gene_id "ENSRNOG00000074051"; transcript_id "ENSRNOG00000074051_tx_72"; exon_id "19_942097_942267_+"; exonnum "5"; txlen "1945";
19	sraer114_mid	exon	942097	942267	0.0364483763535418	+	.	gene_id "ENSRNOG00000074051"; transcript_id "ENSRNOG00000074051_tx_73"; exon_id "19_942097_942267_+"; exonnum "5"; txlen "2049";
19	sraer114_mid	exon	942097	942267	0.0364483763535418	+	.	gene_id "ENSRNOG00000074051"; transcript_id "ENSRNOG00000074051_tx_74"; exon_id "19_942097_942267_+"; exonnum "5"; txlen "2918";
19	sraer114_mid	exon	942097	942267	0.0364483763535418	+	.	gene_id "ENSRNOG00000074051"; transcript_id "ENSRNOG00000074051_tx_75"; exon_id "19_942097_942267_+"; exonnum "5"; txlen "3045";
19	sraer114_mid	exon	942097	942267	0.0364483763535418	+	.	gene_id "ENSRNOG00000074051"; transcript_id "ENSRNOG00000074051_tx_76"; exon_id "19_942097_942267_+"; exonnum "5"; txlen "3149";
19	sraer114_mid	exon	942097	942267	0.0364483763535418	+	.	gene_id "ENSRNOG00000074051"; transcript_id "ENSRNOG00000074051_tx_77"; exon_id "19_942097_942267_+"; exonnum "5"; txlen "2052";
19	sraer114_mid	exon	942097	942267	0.31350416352762	+	.	gene_id "ENSRNOG00000074051"; transcript_id "ENSRNOG00000074051_tx_8"; exon_id "19_942097_942267_+"; exonnum "5"; txlen "1947";
19	sraer114_mid	exon	942097	942267	0.292052779699397	+	.	gene_id "ENSRNOG00000074051"; transcript_id "ENSRNOG00000074051_tx_9"; exon_id "19_942097_942267_+"; exonnum "5"; txlen "1727";
19	sraer114_mid	exon	942731	942964	0.292052779699397	+	.	gene_id "ENSRNOG00000074051"; transcript_id "ENSRNOG00000074051_tx_11"; exon_id "19_942731_942964_+"; exonnum "6"; txlen "1961";
19	sraer114_mid	exon	942731	942964	0.292052779699397	+	.	gene_id "ENSRNOG00000074051"; transcript_id "ENSRNOG00000074051_tx_12"; exon_id "19_942731_942964_+"; exonnum "6"; txlen "1950";
19	sraer114_mid	exon	942731	942964	0.201993213755045	+	.	gene_id "ENSRNOG00000074051"; transcript_id "ENSRNOG00000074051_tx_20"; exon_id "19_942731_942964_+"; exonnum "6"; txlen "2108";
19	sraer114_mid	exon	942731	942964	0.201993213755045	+	.	gene_id "ENSRNOG00000074051"; transcript_id "ENSRNOG00000074051_tx_21"; exon_id "19_942731_942964_+"; exonnum "6"; txlen "2215";
19	sraer114_mid	exon	942731	942964	0.181603204866325	+	.	gene_id "ENSRNOG00000074051"; transcript_id "ENSRNOG00000074051_tx_25"; exon_id "19_942731_942964_+"; exonnum "6"; txlen "3208";
19	sraer114_mid	exon	942731	942964	0.181603204866325	+	.	gene_id "ENSRNOG00000074051"; transcript_id "ENSRNOG00000074051_tx_26"; exon_id "19_942731_942964_+"; exonnum "6"; txlen "3315";
19	sraer114_mid	exon	942731	942964	0.160626433131885	+	.	gene_id "ENSRNOG00000074051"; transcript_id "ENSRNOG00000074051_tx_30"; exon_id "19_942731_942964_+"; exonnum "6"; txlen "2243";
19	sraer114_mid	exon	942731	942964	0.14493042289249	+	.	gene_id "ENSRNOG00000074051"; transcript_id "ENSRNOG00000074051_tx_31"; exon_id "19_942731_942964_+"; exonnum "6"; txlen "1867";
19	sraer114_mid	exon	942731	942964	0.14493042289249	+	.	gene_id "ENSRNOG00000074051"; transcript_id "ENSRNOG00000074051_tx_32"; exon_id "19_942731_942964_+"; exonnum "6"; txlen "1971";
19	sraer114_mid	exon	942731	942964	0.14493042289249	+	.	gene_id "ENSRNOG00000074051"; transcript_id "ENSRNOG00000074051_tx_33"; exon_id "19_942731_942964_+"; exonnum "6"; txlen "1856";
19	sraer114_mid	exon	942731	942964	0.141703227241038	+	.	gene_id "ENSRNOG00000074051"; transcript_id "ENSRNOG00000074051_tx_36"; exon_id "19_942731_942964_+"; exonnum "6"; txlen "1974";
19	sraer114_mid	exon	942731	942964	0.124540414003769	+	.	gene_id "ENSRNOG00000074051"; transcript_id "ENSRNOG00000074051_tx_41"; exon_id "19_942731_942964_+"; exonnum "6"; txlen "2121";
19	sraer114_mid	exon	942731	942964	0.104789082016433	+	.	gene_id "ENSRNOG00000074051"; transcript_id "ENSRNOG00000074051_tx_45"; exon_id "19_942731_942964_+"; exonnum "6"; txlen "2051";
19	sraer114_mid	exon	942731	942964	0.104789082016433	+	.	gene_id "ENSRNOG00000074051"; transcript_id "ENSRNOG00000074051_tx_46"; exon_id "19_942731_942964_+"; exonnum "6"; txlen "2155";
19	sraer114_mid	exon	942731	942964	0.104789082016433	+	.	gene_id "ENSRNOG00000074051"; transcript_id "ENSRNOG00000074051_tx_47"; exon_id "19_942731_942964_+"; exonnum "6"; txlen "2158";
19	sraer114_mid	exon	942731	942964	0.31350416352762	+	.	gene_id "ENSRNOG00000074051"; transcript_id "ENSRNOG00000074051_tx_5"; exon_id "19_942731_942964_+"; exonnum "6"; txlen "1854";
19	sraer114_mid	exon	942731	942964	0.104150405115048	+	.	gene_id "ENSRNOG00000074051"; transcript_id "ENSRNOG00000074051_tx_50"; exon_id "19_942731_942964_+"; exonnum "6"; txlen "3221";
19	sraer114_mid	exon	942731	942964	0.083173633380609	+	.	gene_id "ENSRNOG00000074051"; transcript_id "ENSRNOG00000074051_tx_55"; exon_id "19_942731_942964_+"; exonnum "6"; txlen "2256";
19	sraer114_mid	exon	942731	942964	0.0774527997512763	+	.	gene_id "ENSRNOG00000074051"; transcript_id "ENSRNOG00000074051_tx_56"; exon_id "19_942731_942964_+"; exonnum "6"; txlen "2212";
19	sraer114_mid	exon	942731	942964	0.0774527997512763	+	.	gene_id "ENSRNOG00000074051"; transcript_id "ENSRNOG00000074051_tx_57"; exon_id "19_942731_942964_+"; exonnum "6"; txlen "3312";
19	sraer114_mid	exon	942731	942964	0.0774527997512763	+	.	gene_id "ENSRNOG00000074051"; transcript_id "ENSRNOG00000074051_tx_58"; exon_id "19_942731_942964_+"; exonnum "6"; txlen "2347";
19	sraer114_mid	exon	942731	942964	0.0774527997512763	+	.	gene_id "ENSRNOG00000074051"; transcript_id "ENSRNOG00000074051_tx_59"; exon_id "19_942731_942964_+"; exonnum "6"; txlen "2350";
19	sraer114_mid	exon	942731	942964	0.31350416352762	+	.	gene_id "ENSRNOG00000074051"; transcript_id "ENSRNOG00000074051_tx_6"; exon_id "19_942731_942964_+"; exonnum "6"; txlen "1958";
19	sraer114_mid	exon	942731	942964	0.31350416352762	+	.	gene_id "ENSRNOG00000074051"; transcript_id "ENSRNOG00000074051_tx_7"; exon_id "19_942731_942964_+"; exonnum "6"; txlen "1843";
19	sraer114_mid	exon	942731	942964	0.0364483763535418	+	.	gene_id "ENSRNOG00000074051"; transcript_id "ENSRNOG00000074051_tx_72"; exon_id "19_942731_942964_+"; exonnum "6"; txlen "1945";
19	sraer114_mid	exon	942731	942964	0.0364483763535418	+	.	gene_id "ENSRNOG00000074051"; transcript_id "ENSRNOG00000074051_tx_73"; exon_id "19_942731_942964_+"; exonnum "6"; txlen "2049";
19	sraer114_mid	exon	942731	942964	0.0364483763535418	+	.	gene_id "ENSRNOG00000074051"; transcript_id "ENSRNOG00000074051_tx_75"; exon_id "19_942731_942964_+"; exonnum "6"; txlen "3045";
19	sraer114_mid	exon	942731	942964	0.0364483763535418	+	.	gene_id "ENSRNOG00000074051"; transcript_id "ENSRNOG00000074051_tx_76"; exon_id "19_942731_942964_+"; exonnum "6"; txlen "3149";
19	sraer114_mid	exon	942731	942964	0.0364483763535418	+	.	gene_id "ENSRNOG00000074051"; transcript_id "ENSRNOG00000074051_tx_77"; exon_id "19_942731_942964_+"; exonnum "6"; txlen "2052";
19	sraer114_mid	exon	942731	942964	0.31350416352762	+	.	gene_id "ENSRNOG00000074051"; transcript_id "ENSRNOG00000074051_tx_8"; exon_id "19_942731_942964_+"; exonnum "6"; txlen "1947";
19	sraer114_mid	exon	943478	943607	0.830563432813194	+	.	gene_id "ENSRNOG00000074051"; transcript_id "ENSRNOG00000074051_tx_1"; exon_id "19_943478_943607_+"; exonnum "6"; txlen "1724";
19	sraer114_mid	exon	943478	943607	0.292052779699397	+	.	gene_id "ENSRNOG00000074051"; transcript_id "ENSRNOG00000074051_tx_10"; exon_id "19_943478_943607_+"; exonnum "6"; txlen "1716";
19	sraer114_mid	exon	943478	943607	0.292052779699397	+	.	gene_id "ENSRNOG00000074051"; transcript_id "ENSRNOG00000074051_tx_11"; exon_id "19_943478_943607_+"; exonnum "7"; txlen "1961";
19	sraer114_mid	exon	943478	943607	0.292052779699397	+	.	gene_id "ENSRNOG00000074051"; transcript_id "ENSRNOG00000074051_tx_12"; exon_id "19_943478_943607_+"; exonnum "7"; txlen "1950";
19	sraer114_mid	exon	943478	943607	0.25641536357902	+	.	gene_id "ENSRNOG00000074051"; transcript_id "ENSRNOG00000074051_tx_13"; exon_id "19_943478_943607_+"; exonnum "6"; txlen "1633";
19	sraer114_mid	exon	943478	943607	0.25641536357902	+	.	gene_id "ENSRNOG00000074051"; transcript_id "ENSRNOG00000074051_tx_14"; exon_id "19_943478_943607_+"; exonnum "6"; txlen "1737";
19	sraer114_mid	exon	943478	943607	0.24013269461033	+	.	gene_id "ENSRNOG00000074051"; transcript_id "ENSRNOG00000074051_tx_15"; exon_id "19_943478_943607_+"; exonnum "6"; txlen "1622";
19	sraer114_mid	exon	943478	943607	0.24013269461033	+	.	gene_id "ENSRNOG00000074051"; transcript_id "ENSRNOG00000074051_tx_16"; exon_id "19_943478_943607_+"; exonnum "6"; txlen "1726";
19	sraer114_mid	exon	943478	943607	0.201993213755045	+	.	gene_id "ENSRNOG00000074051"; transcript_id "ENSRNOG00000074051_tx_17"; exon_id "19_943478_943607_+"; exonnum "6"; txlen "1874";
19	sraer114_mid	exon	943478	943607	0.201993213755045	+	.	gene_id "ENSRNOG00000074051"; transcript_id "ENSRNOG00000074051_tx_18"; exon_id "19_943478_943607_+"; exonnum "6"; txlen "1978";
19	sraer114_mid	exon	943478	943607	0.201993213755045	+	.	gene_id "ENSRNOG00000074051"; transcript_id "ENSRNOG00000074051_tx_19"; exon_id "19_943478_943607_+"; exonnum "6"; txlen "1981";
19	sraer114_mid	exon	943478	943607	0.486159234996737	+	.	gene_id "ENSRNOG00000074051"; transcript_id "ENSRNOG00000074051_tx_2"; exon_id "19_943478_943607_+"; exonnum "6"; txlen "1609";
19	sraer114_mid	exon	943478	943607	0.201993213755045	+	.	gene_id "ENSRNOG00000074051"; transcript_id "ENSRNOG00000074051_tx_20"; exon_id "19_943478_943607_+"; exonnum "7"; txlen "2108";
19	sraer114_mid	exon	943478	943607	0.201993213755045	+	.	gene_id "ENSRNOG00000074051"; transcript_id "ENSRNOG00000074051_tx_21"; exon_id "19_943478_943607_+"; exonnum "7"; txlen "2215";
19	sraer114_mid	exon	943478	943607	0.181603204866325	+	.	gene_id "ENSRNOG00000074051"; transcript_id "ENSRNOG00000074051_tx_22"; exon_id "19_943478_943607_+"; exonnum "6"; txlen "2974";
19	sraer114_mid	exon	943478	943607	0.181603204866325	+	.	gene_id "ENSRNOG00000074051"; transcript_id "ENSRNOG00000074051_tx_23"; exon_id "19_943478_943607_+"; exonnum "6"; txlen "3078";
19	sraer114_mid	exon	943478	943607	0.181603204866325	+	.	gene_id "ENSRNOG00000074051"; transcript_id "ENSRNOG00000074051_tx_24"; exon_id "19_943478_943607_+"; exonnum "6"; txlen "3081";
19	sraer114_mid	exon	943478	943607	0.181603204866325	+	.	gene_id "ENSRNOG00000074051"; transcript_id "ENSRNOG00000074051_tx_25"; exon_id "19_943478_943607_+"; exonnum "7"; txlen "3208";
19	sraer114_mid	exon	943478	943607	0.181603204866325	+	.	gene_id "ENSRNOG00000074051"; transcript_id "ENSRNOG00000074051_tx_26"; exon_id "19_943478_943607_+"; exonnum "7"; txlen "3315";
19	sraer114_mid	exon	943478	943607	0.160626433131885	+	.	gene_id "ENSRNOG00000074051"; transcript_id "ENSRNOG00000074051_tx_27"; exon_id "19_943478_943607_+"; exonnum "6"; txlen "2009";
19	sraer114_mid	exon	943478	943607	0.160626433131885	+	.	gene_id "ENSRNOG00000074051"; transcript_id "ENSRNOG00000074051_tx_28"; exon_id "19_943478_943607_+"; exonnum "6"; txlen "2113";
19	sraer114_mid	exon	943478	943607	0.160626433131885	+	.	gene_id "ENSRNOG00000074051"; transcript_id "ENSRNOG00000074051_tx_29"; exon_id "19_943478_943607_+"; exonnum "6"; txlen "2116";
19	sraer114_mid	exon	943478	943607	0.486159234996737	+	.	gene_id "ENSRNOG00000074051"; transcript_id "ENSRNOG00000074051_tx_3"; exon_id "19_943478_943607_+"; exonnum "6"; txlen "1713";
19	sraer114_mid	exon	943478	943607	0.160626433131885	+	.	gene_id "ENSRNOG00000074051"; transcript_id "ENSRNOG00000074051_tx_30"; exon_id "19_943478_943607_+"; exonnum "7"; txlen "2243";
19	sraer114_mid	exon	943478	943607	0.14493042289249	+	.	gene_id "ENSRNOG00000074051"; transcript_id "ENSRNOG00000074051_tx_31"; exon_id "19_943478_943607_+"; exonnum "7"; txlen "1867";
19	sraer114_mid	exon	943478	943607	0.14493042289249	+	.	gene_id "ENSRNOG00000074051"; transcript_id "ENSRNOG00000074051_tx_32"; exon_id "19_943478_943607_+"; exonnum "7"; txlen "1971";
19	sraer114_mid	exon	943478	943607	0.14493042289249	+	.	gene_id "ENSRNOG00000074051"; transcript_id "ENSRNOG00000074051_tx_33"; exon_id "19_943478_943607_+"; exonnum "7"; txlen "1856";
19	sraer114_mid	exon	943478	943607	0.141703227241038	+	.	gene_id "ENSRNOG00000074051"; transcript_id "ENSRNOG00000074051_tx_34"; exon_id "19_943478_943607_+"; exonnum "6"; txlen "1740";
19	sraer114_mid	exon	943478	943607	0.141703227241038	+	.	gene_id "ENSRNOG00000074051"; transcript_id "ENSRNOG00000074051_tx_35"; exon_id "19_943478_943607_+"; exonnum "6"; txlen "1729";
19	sraer114_mid	exon	943478	943607	0.141703227241038	+	.	gene_id "ENSRNOG00000074051"; transcript_id "ENSRNOG00000074051_tx_36"; exon_id "19_943478_943607_+"; exonnum "7"; txlen "1974";
19	sraer114_mid	exon	943478	943607	0.124540414003769	+	.	gene_id "ENSRNOG00000074051"; transcript_id "ENSRNOG00000074051_tx_38"; exon_id "19_943478_943607_+"; exonnum "6"; txlen "1887";
19	sraer114_mid	exon	943478	943607	0.124540414003769	+	.	gene_id "ENSRNOG00000074051"; transcript_id "ENSRNOG00000074051_tx_39"; exon_id "19_943478_943607_+"; exonnum "6"; txlen "1991";
19	sraer114_mid	exon	943478	943607	0.124540414003769	+	.	gene_id "ENSRNOG00000074051"; transcript_id "ENSRNOG00000074051_tx_40"; exon_id "19_943478_943607_+"; exonnum "6"; txlen "1994";
19	sraer114_mid	exon	943478	943607	0.124540414003769	+	.	gene_id "ENSRNOG00000074051"; transcript_id "ENSRNOG00000074051_tx_41"; exon_id "19_943478_943607_+"; exonnum "7"; txlen "2121";
19	sraer114_mid	exon	943478	943607	0.104789082016433	+	.	gene_id "ENSRNOG00000074051"; transcript_id "ENSRNOG00000074051_tx_42"; exon_id "19_943478_943607_+"; exonnum "6"; txlen "1817";
19	sraer114_mid	exon	943478	943607	0.104789082016433	+	.	gene_id "ENSRNOG00000074051"; transcript_id "ENSRNOG00000074051_tx_43"; exon_id "19_943478_943607_+"; exonnum "6"; txlen "1921";
19	sraer114_mid	exon	943478	943607	0.104789082016433	+	.	gene_id "ENSRNOG00000074051"; transcript_id "ENSRNOG00000074051_tx_44"; exon_id "19_943478_943607_+"; exonnum "6"; txlen "1924";
19	sraer114_mid	exon	943478	943607	0.104789082016433	+	.	gene_id "ENSRNOG00000074051"; transcript_id "ENSRNOG00000074051_tx_45"; exon_id "19_943478_943607_+"; exonnum "7"; txlen "2051";
19	sraer114_mid	exon	943478	943607	0.104789082016433	+	.	gene_id "ENSRNOG00000074051"; transcript_id "ENSRNOG00000074051_tx_46"; exon_id "19_943478_943607_+"; exonnum "7"; txlen "2155";
19	sraer114_mid	exon	943478	943607	0.104789082016433	+	.	gene_id "ENSRNOG00000074051"; transcript_id "ENSRNOG00000074051_tx_47"; exon_id "19_943478_943607_+"; exonnum "7"; txlen "2158";
19	sraer114_mid	exon	943478	943607	0.104150405115048	+	.	gene_id "ENSRNOG00000074051"; transcript_id "ENSRNOG00000074051_tx_48"; exon_id "19_943478_943607_+"; exonnum "6"; txlen "2987";
19	sraer114_mid	exon	943478	943607	0.104150405115048	+	.	gene_id "ENSRNOG00000074051"; transcript_id "ENSRNOG00000074051_tx_49"; exon_id "19_943478_943607_+"; exonnum "6"; txlen "3094";
19	sraer114_mid	exon	943478	943607	0.31350416352762	+	.	gene_id "ENSRNOG00000074051"; transcript_id "ENSRNOG00000074051_tx_5"; exon_id "19_943478_943607_+"; exonnum "7"; txlen "1854";
19	sraer114_mid	exon	943478	943607	0.104150405115048	+	.	gene_id "ENSRNOG00000074051"; transcript_id "ENSRNOG00000074051_tx_50"; exon_id "19_943478_943607_+"; exonnum "7"; txlen "3221";
19	sraer114_mid	exon	943478	943607	0.0908015503749506	+	.	gene_id "ENSRNOG00000074051"; transcript_id "ENSRNOG00000074051_tx_51"; exon_id "19_943478_943607_+"; exonnum "4"; txlen "1002";
19	sraer114_mid	exon	943478	943607	0.0908015503749506	+	.	gene_id "ENSRNOG00000074051"; transcript_id "ENSRNOG00000074051_tx_52"; exon_id "19_943478_943607_+"; exonnum "4"; txlen "1026";
19	sraer114_mid	exon	943478	943607	0.0841228575681766	+	.	gene_id "ENSRNOG00000074051"; transcript_id "ENSRNOG00000074051_tx_53"; exon_id "19_943478_943607_+"; exonnum "6"; txlen "1711";
19	sraer114_mid	exon	943478	943607	0.083173633380609	+	.	gene_id "ENSRNOG00000074051"; transcript_id "ENSRNOG00000074051_tx_54"; exon_id "19_943478_943607_+"; exonnum "6"; txlen "2022";
19	sraer114_mid	exon	943478	943607	0.083173633380609	+	.	gene_id "ENSRNOG00000074051"; transcript_id "ENSRNOG00000074051_tx_55"; exon_id "19_943478_943607_+"; exonnum "7"; txlen "2256";
19	sraer114_mid	exon	943478	943607	0.0774527997512763	+	.	gene_id "ENSRNOG00000074051"; transcript_id "ENSRNOG00000074051_tx_56"; exon_id "19_943478_943607_+"; exonnum "7"; txlen "2212";
19	sraer114_mid	exon	943478	943607	0.0774527997512763	+	.	gene_id "ENSRNOG00000074051"; transcript_id "ENSRNOG00000074051_tx_57"; exon_id "19_943478_943607_+"; exonnum "7"; txlen "3312";
19	sraer114_mid	exon	943478	943607	0.0774527997512763	+	.	gene_id "ENSRNOG00000074051"; transcript_id "ENSRNOG00000074051_tx_58"; exon_id "19_943478_943607_+"; exonnum "7"; txlen "2347";
19	sraer114_mid	exon	943478	943607	0.0774527997512763	+	.	gene_id "ENSRNOG00000074051"; transcript_id "ENSRNOG00000074051_tx_59"; exon_id "19_943478_943607_+"; exonnum "7"; txlen "2350";
19	sraer114_mid	exon	943478	943607	0.31350416352762	+	.	gene_id "ENSRNOG00000074051"; transcript_id "ENSRNOG00000074051_tx_6"; exon_id "19_943478_943607_+"; exonnum "7"; txlen "1958";
19	sraer114_mid	exon	943478	943607	0.0597572822531449	+	.	gene_id "ENSRNOG00000074051"; transcript_id "ENSRNOG00000074051_tx_60"; exon_id "19_943478_943607_+"; exonnum "4"; txlen "1267";
19	sraer114_mid	exon	943478	943607	0.0597572822531449	+	.	gene_id "ENSRNOG00000074051"; transcript_id "ENSRNOG00000074051_tx_61"; exon_id "19_943478_943607_+"; exonnum "4"; txlen "1104";
19	sraer114_mid	exon	943478	943607	0.0476744812146348	+	.	gene_id "ENSRNOG00000074051"; transcript_id "ENSRNOG00000074051_tx_64"; exon_id "19_943478_943607_+"; exonnum "6"; txlen "1724";
19	sraer114_mid	exon	943478	943607	0.0364483763535418	+	.	gene_id "ENSRNOG00000074051"; transcript_id "ENSRNOG00000074051_tx_66"; exon_id "19_943478_943607_+"; exonnum "6"; txlen "2811";
19	sraer114_mid	exon	943478	943607	0.0364483763535418	+	.	gene_id "ENSRNOG00000074051"; transcript_id "ENSRNOG00000074051_tx_67"; exon_id "19_943478_943607_+"; exonnum "6"; txlen "1846";
19	sraer114_mid	exon	943478	943607	0.0364483763535418	+	.	gene_id "ENSRNOG00000074051"; transcript_id "ENSRNOG00000074051_tx_68"; exon_id "19_943478_943607_+"; exonnum "6"; txlen "1815";
19	sraer114_mid	exon	943478	943607	0.0364483763535418	+	.	gene_id "ENSRNOG00000074051"; transcript_id "ENSRNOG00000074051_tx_69"; exon_id "19_943478_943607_+"; exonnum "6"; txlen "1818";
19	sraer114_mid	exon	943478	943607	0.31350416352762	+	.	gene_id "ENSRNOG00000074051"; transcript_id "ENSRNOG00000074051_tx_7"; exon_id "19_943478_943607_+"; exonnum "7"; txlen "1843";
19	sraer114_mid	exon	943478	943607	0.0364483763535418	+	.	gene_id "ENSRNOG00000074051"; transcript_id "ENSRNOG00000074051_tx_70"; exon_id "19_943478_943607_+"; exonnum "6"; txlen "2915";
19	sraer114_mid	exon	943478	943607	0.0364483763535418	+	.	gene_id "ENSRNOG00000074051"; transcript_id "ENSRNOG00000074051_tx_71"; exon_id "19_943478_943607_+"; exonnum "6"; txlen "1950";
19	sraer114_mid	exon	943478	943607	0.0364483763535418	+	.	gene_id "ENSRNOG00000074051"; transcript_id "ENSRNOG00000074051_tx_72"; exon_id "19_943478_943607_+"; exonnum "7"; txlen "1945";
19	sraer114_mid	exon	943478	943607	0.0364483763535418	+	.	gene_id "ENSRNOG00000074051"; transcript_id "ENSRNOG00000074051_tx_73"; exon_id "19_943478_943607_+"; exonnum "7"; txlen "2049";
19	sraer114_mid	exon	943478	943607	0.0364483763535418	+	.	gene_id "ENSRNOG00000074051"; transcript_id "ENSRNOG00000074051_tx_74"; exon_id "19_943478_943607_+"; exonnum "6"; txlen "2918";
19	sraer114_mid	exon	943478	943607	0.0364483763535418	+	.	gene_id "ENSRNOG00000074051"; transcript_id "ENSRNOG00000074051_tx_75"; exon_id "19_943478_943607_+"; exonnum "7"; txlen "3045";
19	sraer114_mid	exon	943478	943607	0.0364483763535418	+	.	gene_id "ENSRNOG00000074051"; transcript_id "ENSRNOG00000074051_tx_76"; exon_id "19_943478_943607_+"; exonnum "7"; txlen "3149";
19	sraer114_mid	exon	943478	943607	0.0364483763535418	+	.	gene_id "ENSRNOG00000074051"; transcript_id "ENSRNOG00000074051_tx_77"; exon_id "19_943478_943607_+"; exonnum "7"; txlen "2052";
19	sraer114_mid	exon	943478	943607	0.31350416352762	+	.	gene_id "ENSRNOG00000074051"; transcript_id "ENSRNOG00000074051_tx_8"; exon_id "19_943478_943607_+"; exonnum "7"; txlen "1947";
19	sraer114_mid	exon	943478	943607	0.292052779699397	+	.	gene_id "ENSRNOG00000074051"; transcript_id "ENSRNOG00000074051_tx_9"; exon_id "19_943478_943607_+"; exonnum "6"; txlen "1727";
19	sraer114_ss	exon	943915	944130	0.292052779699397	+	.	gene_id "ENSRNOG00000074051"; transcript_id "ENSRNOG00000074051_tx_10"; exon_id "19_943915_944130_+"; exonnum "7"; txlen "1716";
19	sraer114_ss	exon	943915	944130	0.292052779699397	+	.	gene_id "ENSRNOG00000074051"; transcript_id "ENSRNOG00000074051_tx_12"; exon_id "19_943915_944130_+"; exonnum "8"; txlen "1950";
19	sraer114_ss	exon	943915	944130	0.24013269461033	+	.	gene_id "ENSRNOG00000074051"; transcript_id "ENSRNOG00000074051_tx_15"; exon_id "19_943915_944130_+"; exonnum "7"; txlen "1622";
19	sraer114_ss	exon	943915	944130	0.24013269461033	+	.	gene_id "ENSRNOG00000074051"; transcript_id "ENSRNOG00000074051_tx_16"; exon_id "19_943915_944130_+"; exonnum "7"; txlen "1726";
19	sraer114_ss	exon	943915	944130	0.486159234996737	+	.	gene_id "ENSRNOG00000074051"; transcript_id "ENSRNOG00000074051_tx_2"; exon_id "19_943915_944130_+"; exonnum "7"; txlen "1609";
19	sraer114_ss	exon	943915	944130	0.486159234996737	+	.	gene_id "ENSRNOG00000074051"; transcript_id "ENSRNOG00000074051_tx_3"; exon_id "19_943915_944130_+"; exonnum "7"; txlen "1713";
19	sraer114_ss	exon	943915	944130	0.14493042289249	+	.	gene_id "ENSRNOG00000074051"; transcript_id "ENSRNOG00000074051_tx_33"; exon_id "19_943915_944130_+"; exonnum "8"; txlen "1856";
19	sraer114_ss	exon	943915	944130	0.141703227241038	+	.	gene_id "ENSRNOG00000074051"; transcript_id "ENSRNOG00000074051_tx_35"; exon_id "19_943915_944130_+"; exonnum "7"; txlen "1729";
19	sraer114_ss	exon	943915	944130	0.0908015503749506	+	.	gene_id "ENSRNOG00000074051"; transcript_id "ENSRNOG00000074051_tx_51"; exon_id "19_943915_944130_+"; exonnum "5"; txlen "1002";
19	sraer114_ss	exon	943915	944130	0.31350416352762	+	.	gene_id "ENSRNOG00000074051"; transcript_id "ENSRNOG00000074051_tx_7"; exon_id "19_943915_944130_+"; exonnum "8"; txlen "1843";
19	sraer114_ss	exon	943915	944130	0.31350416352762	+	.	gene_id "ENSRNOG00000074051"; transcript_id "ENSRNOG00000074051_tx_8"; exon_id "19_943915_944130_+"; exonnum "8"; txlen "1947";
19	sraer114_ss	exon	944443	944669	0.830563432813194	+	.	gene_id "ENSRNOG00000074051"; transcript_id "ENSRNOG00000074051_tx_1"; exon_id "19_944443_944669_+"; exonnum "7"; txlen "1724";
19	sraer114_ss	exon	944443	944669	0.292052779699397	+	.	gene_id "ENSRNOG00000074051"; transcript_id "ENSRNOG00000074051_tx_11"; exon_id "19_944443_944669_+"; exonnum "8"; txlen "1961";
19	sraer114_ss	exon	944443	944669	0.25641536357902	+	.	gene_id "ENSRNOG00000074051"; transcript_id "ENSRNOG00000074051_tx_13"; exon_id "19_944443_944669_+"; exonnum "7"; txlen "1633";
19	sraer114_ss	exon	944443	944669	0.25641536357902	+	.	gene_id "ENSRNOG00000074051"; transcript_id "ENSRNOG00000074051_tx_14"; exon_id "19_944443_944669_+"; exonnum "7"; txlen "1737";
19	sraer114_ss	exon	944443	944669	0.14493042289249	+	.	gene_id "ENSRNOG00000074051"; transcript_id "ENSRNOG00000074051_tx_31"; exon_id "19_944443_944669_+"; exonnum "8"; txlen "1867";
19	sraer114_ss	exon	944443	944669	0.14493042289249	+	.	gene_id "ENSRNOG00000074051"; transcript_id "ENSRNOG00000074051_tx_32"; exon_id "19_944443_944669_+"; exonnum "8"; txlen "1971";
19	sraer114_ss	exon	944443	944669	0.141703227241038	+	.	gene_id "ENSRNOG00000074051"; transcript_id "ENSRNOG00000074051_tx_34"; exon_id "19_944443_944669_+"; exonnum "7"; txlen "1740";
19	sraer114_ss	exon	944443	944669	0.141703227241038	+	.	gene_id "ENSRNOG00000074051"; transcript_id "ENSRNOG00000074051_tx_36"; exon_id "19_944443_944669_+"; exonnum "8"; txlen "1974";
19	sraer114_ss	exon	944443	944669	0.31350416352762	+	.	gene_id "ENSRNOG00000074051"; transcript_id "ENSRNOG00000074051_tx_5"; exon_id "19_944443_944669_+"; exonnum "8"; txlen "1854";
19	sraer114_ss	exon	944443	944669	0.0908015503749506	+	.	gene_id "ENSRNOG00000074051"; transcript_id "ENSRNOG00000074051_tx_52"; exon_id "19_944443_944669_+"; exonnum "5"; txlen "1026";
19	sraer114_ss	exon	944443	944669	0.31350416352762	+	.	gene_id "ENSRNOG00000074051"; transcript_id "ENSRNOG00000074051_tx_6"; exon_id "19_944443_944669_+"; exonnum "8"; txlen "1958";
19	sraer114_ss	exon	944443	944669	0.292052779699397	+	.	gene_id "ENSRNOG00000074051"; transcript_id "ENSRNOG00000074051_tx_9"; exon_id "19_944443_944669_+"; exonnum "7"; txlen "1727";
19	sraer114_mid	exon	946404	947503	0.181603204866325	+	.	gene_id "ENSRNOG00000074051"; transcript_id "ENSRNOG00000074051_tx_22"; exon_id "19_946404_947503_+"; exonnum "7"; txlen "2974";
19	sraer114_mid	exon	946404	947503	0.181603204866325	+	.	gene_id "ENSRNOG00000074051"; transcript_id "ENSRNOG00000074051_tx_23"; exon_id "19_946404_947503_+"; exonnum "7"; txlen "3078";
19	sraer114_mid	exon	946404	947503	0.181603204866325	+	.	gene_id "ENSRNOG00000074051"; transcript_id "ENSRNOG00000074051_tx_24"; exon_id "19_946404_947503_+"; exonnum "7"; txlen "3081";
19	sraer114_mid	exon	946404	947503	0.181603204866325	+	.	gene_id "ENSRNOG00000074051"; transcript_id "ENSRNOG00000074051_tx_25"; exon_id "19_946404_947503_+"; exonnum "8"; txlen "3208";
19	sraer114_mid	exon	946404	947503	0.181603204866325	+	.	gene_id "ENSRNOG00000074051"; transcript_id "ENSRNOG00000074051_tx_26"; exon_id "19_946404_947503_+"; exonnum "8"; txlen "3315";
19	sraer114_mid	exon	946404	947503	0.104150405115048	+	.	gene_id "ENSRNOG00000074051"; transcript_id "ENSRNOG00000074051_tx_48"; exon_id "19_946404_947503_+"; exonnum "7"; txlen "2987";
19	sraer114_mid	exon	946404	947503	0.104150405115048	+	.	gene_id "ENSRNOG00000074051"; transcript_id "ENSRNOG00000074051_tx_49"; exon_id "19_946404_947503_+"; exonnum "7"; txlen "3094";
19	sraer114_mid	exon	946404	947503	0.104150405115048	+	.	gene_id "ENSRNOG00000074051"; transcript_id "ENSRNOG00000074051_tx_50"; exon_id "19_946404_947503_+"; exonnum "8"; txlen "3221";
19	sraer114_mid	exon	946404	947503	0.0774527997512763	+	.	gene_id "ENSRNOG00000074051"; transcript_id "ENSRNOG00000074051_tx_57"; exon_id "19_946404_947503_+"; exonnum "8"; txlen "3312";
19	sraer114_mid	exon	946404	947503	0.0364483763535418	+	.	gene_id "ENSRNOG00000074051"; transcript_id "ENSRNOG00000074051_tx_66"; exon_id "19_946404_947503_+"; exonnum "7"; txlen "2811";
19	sraer114_mid	exon	946404	947503	0.0364483763535418	+	.	gene_id "ENSRNOG00000074051"; transcript_id "ENSRNOG00000074051_tx_70"; exon_id "19_946404_947503_+"; exonnum "7"; txlen "2915";
19	sraer114_mid	exon	946404	947503	0.0364483763535418	+	.	gene_id "ENSRNOG00000074051"; transcript_id "ENSRNOG00000074051_tx_74"; exon_id "19_946404_947503_+"; exonnum "7"; txlen "2918";
19	sraer114_mid	exon	946404	947503	0.0364483763535418	+	.	gene_id "ENSRNOG00000074051"; transcript_id "ENSRNOG00000074051_tx_75"; exon_id "19_946404_947503_+"; exonnum "8"; txlen "3045";
19	sraer114_mid	exon	946404	947503	0.0364483763535418	+	.	gene_id "ENSRNOG00000074051"; transcript_id "ENSRNOG00000074051_tx_76"; exon_id "19_946404_947503_+"; exonnum "8"; txlen "3149";
19	sraer114_mid	exon	947369	947503	0.160626433131885	+	.	gene_id "ENSRNOG00000074051"; transcript_id "ENSRNOG00000074051_tx_27"; exon_id "19_947369_947503_+"; exonnum "7"; txlen "2009";
19	sraer114_mid	exon	947369	947503	0.160626433131885	+	.	gene_id "ENSRNOG00000074051"; transcript_id "ENSRNOG00000074051_tx_28"; exon_id "19_947369_947503_+"; exonnum "7"; txlen "2113";
19	sraer114_mid	exon	947369	947503	0.160626433131885	+	.	gene_id "ENSRNOG00000074051"; transcript_id "ENSRNOG00000074051_tx_29"; exon_id "19_947369_947503_+"; exonnum "7"; txlen "2116";
19	sraer114_mid	exon	947369	947503	0.160626433131885	+	.	gene_id "ENSRNOG00000074051"; transcript_id "ENSRNOG00000074051_tx_30"; exon_id "19_947369_947503_+"; exonnum "8"; txlen "2243";
19	sraer114_mid	exon	947369	947503	0.083173633380609	+	.	gene_id "ENSRNOG00000074051"; transcript_id "ENSRNOG00000074051_tx_54"; exon_id "19_947369_947503_+"; exonnum "7"; txlen "2022";
19	sraer114_mid	exon	947369	947503	0.083173633380609	+	.	gene_id "ENSRNOG00000074051"; transcript_id "ENSRNOG00000074051_tx_55"; exon_id "19_947369_947503_+"; exonnum "8"; txlen "2256";
19	sraer114_mid	exon	947369	947503	0.0774527997512763	+	.	gene_id "ENSRNOG00000074051"; transcript_id "ENSRNOG00000074051_tx_58"; exon_id "19_947369_947503_+"; exonnum "8"; txlen "2347";
19	sraer114_mid	exon	947369	947503	0.0774527997512763	+	.	gene_id "ENSRNOG00000074051"; transcript_id "ENSRNOG00000074051_tx_59"; exon_id "19_947369_947503_+"; exonnum "8"; txlen "2350";
19	sraer114_mid	exon	947369	947503	0.0364483763535418	+	.	gene_id "ENSRNOG00000074051"; transcript_id "ENSRNOG00000074051_tx_67"; exon_id "19_947369_947503_+"; exonnum "7"; txlen "1846";
19	sraer114_mid	exon	947369	947503	0.0364483763535418	+	.	gene_id "ENSRNOG00000074051"; transcript_id "ENSRNOG00000074051_tx_71"; exon_id "19_947369_947503_+"; exonnum "7"; txlen "1950";
19	sraer114_mid	exon	948803	948859	0.201993213755045	+	.	gene_id "ENSRNOG00000074051"; transcript_id "ENSRNOG00000074051_tx_17"; exon_id "19_948803_948859_+"; exonnum "7"; txlen "1874";
19	sraer114_mid	exon	948803	948859	0.201993213755045	+	.	gene_id "ENSRNOG00000074051"; transcript_id "ENSRNOG00000074051_tx_18"; exon_id "19_948803_948859_+"; exonnum "7"; txlen "1978";
19	sraer114_mid	exon	948803	948859	0.201993213755045	+	.	gene_id "ENSRNOG00000074051"; transcript_id "ENSRNOG00000074051_tx_19"; exon_id "19_948803_948859_+"; exonnum "7"; txlen "1981";
19	sraer114_mid	exon	948803	948859	0.201993213755045	+	.	gene_id "ENSRNOG00000074051"; transcript_id "ENSRNOG00000074051_tx_20"; exon_id "19_948803_948859_+"; exonnum "8"; txlen "2108";
19	sraer114_mid	exon	948803	948859	0.201993213755045	+	.	gene_id "ENSRNOG00000074051"; transcript_id "ENSRNOG00000074051_tx_21"; exon_id "19_948803_948859_+"; exonnum "8"; txlen "2215";
19	sraer114_mid	exon	948803	948859	0.181603204866325	+	.	gene_id "ENSRNOG00000074051"; transcript_id "ENSRNOG00000074051_tx_22"; exon_id "19_948803_948859_+"; exonnum "8"; txlen "2974";
19	sraer114_mid	exon	948803	948859	0.181603204866325	+	.	gene_id "ENSRNOG00000074051"; transcript_id "ENSRNOG00000074051_tx_23"; exon_id "19_948803_948859_+"; exonnum "8"; txlen "3078";
19	sraer114_mid	exon	948803	948859	0.181603204866325	+	.	gene_id "ENSRNOG00000074051"; transcript_id "ENSRNOG00000074051_tx_24"; exon_id "19_948803_948859_+"; exonnum "8"; txlen "3081";
19	sraer114_mid	exon	948803	948859	0.181603204866325	+	.	gene_id "ENSRNOG00000074051"; transcript_id "ENSRNOG00000074051_tx_25"; exon_id "19_948803_948859_+"; exonnum "9"; txlen "3208";
19	sraer114_mid	exon	948803	948859	0.181603204866325	+	.	gene_id "ENSRNOG00000074051"; transcript_id "ENSRNOG00000074051_tx_26"; exon_id "19_948803_948859_+"; exonnum "9"; txlen "3315";
19	sraer114_mid	exon	948803	948859	0.160626433131885	+	.	gene_id "ENSRNOG00000074051"; transcript_id "ENSRNOG00000074051_tx_27"; exon_id "19_948803_948859_+"; exonnum "8"; txlen "2009";
19	sraer114_mid	exon	948803	948859	0.160626433131885	+	.	gene_id "ENSRNOG00000074051"; transcript_id "ENSRNOG00000074051_tx_28"; exon_id "19_948803_948859_+"; exonnum "8"; txlen "2113";
19	sraer114_mid	exon	948803	948859	0.160626433131885	+	.	gene_id "ENSRNOG00000074051"; transcript_id "ENSRNOG00000074051_tx_29"; exon_id "19_948803_948859_+"; exonnum "8"; txlen "2116";
19	sraer114_mid	exon	948803	948859	0.160626433131885	+	.	gene_id "ENSRNOG00000074051"; transcript_id "ENSRNOG00000074051_tx_30"; exon_id "19_948803_948859_+"; exonnum "9"; txlen "2243";
19	sraer114_mid	exon	948803	948859	0.124540414003769	+	.	gene_id "ENSRNOG00000074051"; transcript_id "ENSRNOG00000074051_tx_38"; exon_id "19_948803_948859_+"; exonnum "7"; txlen "1887";
19	sraer114_mid	exon	948803	948859	0.124540414003769	+	.	gene_id "ENSRNOG00000074051"; transcript_id "ENSRNOG00000074051_tx_39"; exon_id "19_948803_948859_+"; exonnum "7"; txlen "1991";
19	sraer114_mid	exon	948803	948859	0.124540414003769	+	.	gene_id "ENSRNOG00000074051"; transcript_id "ENSRNOG00000074051_tx_40"; exon_id "19_948803_948859_+"; exonnum "7"; txlen "1994";
19	sraer114_mid	exon	948803	948859	0.124540414003769	+	.	gene_id "ENSRNOG00000074051"; transcript_id "ENSRNOG00000074051_tx_41"; exon_id "19_948803_948859_+"; exonnum "8"; txlen "2121";
19	sraer114_mid	exon	948803	948859	0.104150405115048	+	.	gene_id "ENSRNOG00000074051"; transcript_id "ENSRNOG00000074051_tx_48"; exon_id "19_948803_948859_+"; exonnum "8"; txlen "2987";
19	sraer114_mid	exon	948803	948859	0.104150405115048	+	.	gene_id "ENSRNOG00000074051"; transcript_id "ENSRNOG00000074051_tx_49"; exon_id "19_948803_948859_+"; exonnum "8"; txlen "3094";
19	sraer114_mid	exon	948803	948859	0.104150405115048	+	.	gene_id "ENSRNOG00000074051"; transcript_id "ENSRNOG00000074051_tx_50"; exon_id "19_948803_948859_+"; exonnum "9"; txlen "3221";
19	sraer114_mid	exon	948803	948859	0.0841228575681766	+	.	gene_id "ENSRNOG00000074051"; transcript_id "ENSRNOG00000074051_tx_53"; exon_id "19_948803_948859_+"; exonnum "7"; txlen "1711";
19	sraer114_mid	exon	948803	948859	0.083173633380609	+	.	gene_id "ENSRNOG00000074051"; transcript_id "ENSRNOG00000074051_tx_54"; exon_id "19_948803_948859_+"; exonnum "8"; txlen "2022";
19	sraer114_mid	exon	948803	948859	0.083173633380609	+	.	gene_id "ENSRNOG00000074051"; transcript_id "ENSRNOG00000074051_tx_55"; exon_id "19_948803_948859_+"; exonnum "9"; txlen "2256";
19	sraer114_mid	exon	948803	948859	0.0774527997512763	+	.	gene_id "ENSRNOG00000074051"; transcript_id "ENSRNOG00000074051_tx_56"; exon_id "19_948803_948859_+"; exonnum "8"; txlen "2212";
19	sraer114_mid	exon	948803	948859	0.0774527997512763	+	.	gene_id "ENSRNOG00000074051"; transcript_id "ENSRNOG00000074051_tx_57"; exon_id "19_948803_948859_+"; exonnum "9"; txlen "3312";
19	sraer114_mid	exon	948803	948859	0.0774527997512763	+	.	gene_id "ENSRNOG00000074051"; transcript_id "ENSRNOG00000074051_tx_58"; exon_id "19_948803_948859_+"; exonnum "9"; txlen "2347";
19	sraer114_mid	exon	948803	948859	0.0774527997512763	+	.	gene_id "ENSRNOG00000074051"; transcript_id "ENSRNOG00000074051_tx_59"; exon_id "19_948803_948859_+"; exonnum "9"; txlen "2350";
19	sraer114_mid	exon	948803	948859	0.0597572822531449	+	.	gene_id "ENSRNOG00000074051"; transcript_id "ENSRNOG00000074051_tx_60"; exon_id "19_948803_948859_+"; exonnum "5"; txlen "1267";
19	sraer114_mid	exon	948803	948859	0.0597572822531449	+	.	gene_id "ENSRNOG00000074051"; transcript_id "ENSRNOG00000074051_tx_61"; exon_id "19_948803_948859_+"; exonnum "5"; txlen "1104";
19	sraer114_mid	exon	948803	948859	0.0476744812146348	+	.	gene_id "ENSRNOG00000074051"; transcript_id "ENSRNOG00000074051_tx_64"; exon_id "19_948803_948859_+"; exonnum "7"; txlen "1724";
19	sraer114_mid	exon	948803	948859	0.0364483763535418	+	.	gene_id "ENSRNOG00000074051"; transcript_id "ENSRNOG00000074051_tx_66"; exon_id "19_948803_948859_+"; exonnum "8"; txlen "2811";
19	sraer114_mid	exon	948803	948859	0.0364483763535418	+	.	gene_id "ENSRNOG00000074051"; transcript_id "ENSRNOG00000074051_tx_67"; exon_id "19_948803_948859_+"; exonnum "8"; txlen "1846";
19	sraer114_mid	exon	948803	948859	0.0364483763535418	+	.	gene_id "ENSRNOG00000074051"; transcript_id "ENSRNOG00000074051_tx_68"; exon_id "19_948803_948859_+"; exonnum "7"; txlen "1815";
19	sraer114_mid	exon	948803	948859	0.0364483763535418	+	.	gene_id "ENSRNOG00000074051"; transcript_id "ENSRNOG00000074051_tx_69"; exon_id "19_948803_948859_+"; exonnum "7"; txlen "1818";
19	sraer114_mid	exon	948803	948859	0.0364483763535418	+	.	gene_id "ENSRNOG00000074051"; transcript_id "ENSRNOG00000074051_tx_70"; exon_id "19_948803_948859_+"; exonnum "8"; txlen "2915";
19	sraer114_mid	exon	948803	948859	0.0364483763535418	+	.	gene_id "ENSRNOG00000074051"; transcript_id "ENSRNOG00000074051_tx_71"; exon_id "19_948803_948859_+"; exonnum "8"; txlen "1950";
19	sraer114_mid	exon	948803	948859	0.0364483763535418	+	.	gene_id "ENSRNOG00000074051"; transcript_id "ENSRNOG00000074051_tx_72"; exon_id "19_948803_948859_+"; exonnum "8"; txlen "1945";
19	sraer114_mid	exon	948803	948859	0.0364483763535418	+	.	gene_id "ENSRNOG00000074051"; transcript_id "ENSRNOG00000074051_tx_73"; exon_id "19_948803_948859_+"; exonnum "8"; txlen "2049";
19	sraer114_mid	exon	948803	948859	0.0364483763535418	+	.	gene_id "ENSRNOG00000074051"; transcript_id "ENSRNOG00000074051_tx_74"; exon_id "19_948803_948859_+"; exonnum "8"; txlen "2918";
19	sraer114_mid	exon	948803	948859	0.0364483763535418	+	.	gene_id "ENSRNOG00000074051"; transcript_id "ENSRNOG00000074051_tx_75"; exon_id "19_948803_948859_+"; exonnum "9"; txlen "3045";
19	sraer114_mid	exon	948803	948859	0.0364483763535418	+	.	gene_id "ENSRNOG00000074051"; transcript_id "ENSRNOG00000074051_tx_76"; exon_id "19_948803_948859_+"; exonnum "9"; txlen "3149";
19	sraer114_mid	exon	948803	948859	0.0364483763535418	+	.	gene_id "ENSRNOG00000074051"; transcript_id "ENSRNOG00000074051_tx_77"; exon_id "19_948803_948859_+"; exonnum "8"; txlen "2052";
19	sraer114_mid	exon	948803	948859	0.00863674349997173	+	.	gene_id "ENSRNOG00000074051"; transcript_id "ENSRNOG00000074051_tx_79"; exon_id "19_948803_948859_+"; exonnum "1"; txlen "2354";
19	sraer114_es	exon	949138	949260	0.0396379506378911	+	.	gene_id "ENSRNOG00000074051"; transcript_id "ENSRNOG00000074051_tx_65"; exon_id "19_949138_949260_+"; exonnum "1"; txlen "547";
19	sraer114_mid	exon	959442	959604	0.201993213755045	+	.	gene_id "ENSRNOG00000074051"; transcript_id "ENSRNOG00000074051_tx_17"; exon_id "19_959442_959604_+"; exonnum "8"; txlen "1874";
19	sraer114_mid	exon	959442	959604	0.201993213755045	+	.	gene_id "ENSRNOG00000074051"; transcript_id "ENSRNOG00000074051_tx_18"; exon_id "19_959442_959604_+"; exonnum "8"; txlen "1978";
19	sraer114_mid	exon	959442	959604	0.201993213755045	+	.	gene_id "ENSRNOG00000074051"; transcript_id "ENSRNOG00000074051_tx_19"; exon_id "19_959442_959604_+"; exonnum "8"; txlen "1981";
19	sraer114_mid	exon	959442	959604	0.201993213755045	+	.	gene_id "ENSRNOG00000074051"; transcript_id "ENSRNOG00000074051_tx_20"; exon_id "19_959442_959604_+"; exonnum "9"; txlen "2108";
19	sraer114_mid	exon	959442	959604	0.201993213755045	+	.	gene_id "ENSRNOG00000074051"; transcript_id "ENSRNOG00000074051_tx_21"; exon_id "19_959442_959604_+"; exonnum "9"; txlen "2215";
19	sraer114_mid	exon	959442	959604	0.181603204866325	+	.	gene_id "ENSRNOG00000074051"; transcript_id "ENSRNOG00000074051_tx_22"; exon_id "19_959442_959604_+"; exonnum "9"; txlen "2974";
19	sraer114_mid	exon	959442	959604	0.181603204866325	+	.	gene_id "ENSRNOG00000074051"; transcript_id "ENSRNOG00000074051_tx_23"; exon_id "19_959442_959604_+"; exonnum "9"; txlen "3078";
19	sraer114_mid	exon	959442	959604	0.181603204866325	+	.	gene_id "ENSRNOG00000074051"; transcript_id "ENSRNOG00000074051_tx_24"; exon_id "19_959442_959604_+"; exonnum "9"; txlen "3081";
19	sraer114_mid	exon	959442	959604	0.181603204866325	+	.	gene_id "ENSRNOG00000074051"; transcript_id "ENSRNOG00000074051_tx_25"; exon_id "19_959442_959604_+"; exonnum "10"; txlen "3208";
19	sraer114_mid	exon	959442	959604	0.181603204866325	+	.	gene_id "ENSRNOG00000074051"; transcript_id "ENSRNOG00000074051_tx_26"; exon_id "19_959442_959604_+"; exonnum "10"; txlen "3315";
19	sraer114_mid	exon	959442	959604	0.160626433131885	+	.	gene_id "ENSRNOG00000074051"; transcript_id "ENSRNOG00000074051_tx_27"; exon_id "19_959442_959604_+"; exonnum "9"; txlen "2009";
19	sraer114_mid	exon	959442	959604	0.160626433131885	+	.	gene_id "ENSRNOG00000074051"; transcript_id "ENSRNOG00000074051_tx_28"; exon_id "19_959442_959604_+"; exonnum "9"; txlen "2113";
19	sraer114_mid	exon	959442	959604	0.160626433131885	+	.	gene_id "ENSRNOG00000074051"; transcript_id "ENSRNOG00000074051_tx_29"; exon_id "19_959442_959604_+"; exonnum "9"; txlen "2116";
19	sraer114_mid	exon	959442	959604	0.160626433131885	+	.	gene_id "ENSRNOG00000074051"; transcript_id "ENSRNOG00000074051_tx_30"; exon_id "19_959442_959604_+"; exonnum "10"; txlen "2243";
19	sraer114_mid	exon	959442	959604	0.124540414003769	+	.	gene_id "ENSRNOG00000074051"; transcript_id "ENSRNOG00000074051_tx_38"; exon_id "19_959442_959604_+"; exonnum "8"; txlen "1887";
19	sraer114_mid	exon	959442	959604	0.124540414003769	+	.	gene_id "ENSRNOG00000074051"; transcript_id "ENSRNOG00000074051_tx_39"; exon_id "19_959442_959604_+"; exonnum "8"; txlen "1991";
19	sraer114_mid	exon	959442	959604	0.124540414003769	+	.	gene_id "ENSRNOG00000074051"; transcript_id "ENSRNOG00000074051_tx_40"; exon_id "19_959442_959604_+"; exonnum "8"; txlen "1994";
19	sraer114_mid	exon	959442	959604	0.124540414003769	+	.	gene_id "ENSRNOG00000074051"; transcript_id "ENSRNOG00000074051_tx_41"; exon_id "19_959442_959604_+"; exonnum "9"; txlen "2121";
19	sraer114_mid	exon	959442	959604	0.104789082016433	+	.	gene_id "ENSRNOG00000074051"; transcript_id "ENSRNOG00000074051_tx_42"; exon_id "19_959442_959604_+"; exonnum "7"; txlen "1817";
19	sraer114_mid	exon	959442	959604	0.104789082016433	+	.	gene_id "ENSRNOG00000074051"; transcript_id "ENSRNOG00000074051_tx_43"; exon_id "19_959442_959604_+"; exonnum "7"; txlen "1921";
19	sraer114_mid	exon	959442	959604	0.104789082016433	+	.	gene_id "ENSRNOG00000074051"; transcript_id "ENSRNOG00000074051_tx_44"; exon_id "19_959442_959604_+"; exonnum "7"; txlen "1924";
19	sraer114_mid	exon	959442	959604	0.104789082016433	+	.	gene_id "ENSRNOG00000074051"; transcript_id "ENSRNOG00000074051_tx_45"; exon_id "19_959442_959604_+"; exonnum "8"; txlen "2051";
19	sraer114_mid	exon	959442	959604	0.104789082016433	+	.	gene_id "ENSRNOG00000074051"; transcript_id "ENSRNOG00000074051_tx_46"; exon_id "19_959442_959604_+"; exonnum "8"; txlen "2155";
19	sraer114_mid	exon	959442	959604	0.104789082016433	+	.	gene_id "ENSRNOG00000074051"; transcript_id "ENSRNOG00000074051_tx_47"; exon_id "19_959442_959604_+"; exonnum "8"; txlen "2158";
19	sraer114_mid	exon	959442	959604	0.104150405115048	+	.	gene_id "ENSRNOG00000074051"; transcript_id "ENSRNOG00000074051_tx_48"; exon_id "19_959442_959604_+"; exonnum "9"; txlen "2987";
19	sraer114_mid	exon	959442	959604	0.104150405115048	+	.	gene_id "ENSRNOG00000074051"; transcript_id "ENSRNOG00000074051_tx_49"; exon_id "19_959442_959604_+"; exonnum "9"; txlen "3094";
19	sraer114_mid	exon	959442	959604	0.104150405115048	+	.	gene_id "ENSRNOG00000074051"; transcript_id "ENSRNOG00000074051_tx_50"; exon_id "19_959442_959604_+"; exonnum "10"; txlen "3221";
19	sraer114_mid	exon	959442	959604	0.083173633380609	+	.	gene_id "ENSRNOG00000074051"; transcript_id "ENSRNOG00000074051_tx_54"; exon_id "19_959442_959604_+"; exonnum "9"; txlen "2022";
19	sraer114_mid	exon	959442	959604	0.083173633380609	+	.	gene_id "ENSRNOG00000074051"; transcript_id "ENSRNOG00000074051_tx_55"; exon_id "19_959442_959604_+"; exonnum "10"; txlen "2256";
19	sraer114_mid	exon	959442	959604	0.0774527997512763	+	.	gene_id "ENSRNOG00000074051"; transcript_id "ENSRNOG00000074051_tx_56"; exon_id "19_959442_959604_+"; exonnum "9"; txlen "2212";
19	sraer114_mid	exon	959442	959604	0.0774527997512763	+	.	gene_id "ENSRNOG00000074051"; transcript_id "ENSRNOG00000074051_tx_57"; exon_id "19_959442_959604_+"; exonnum "10"; txlen "3312";
19	sraer114_mid	exon	959442	959604	0.0774527997512763	+	.	gene_id "ENSRNOG00000074051"; transcript_id "ENSRNOG00000074051_tx_58"; exon_id "19_959442_959604_+"; exonnum "10"; txlen "2347";
19	sraer114_mid	exon	959442	959604	0.0774527997512763	+	.	gene_id "ENSRNOG00000074051"; transcript_id "ENSRNOG00000074051_tx_59"; exon_id "19_959442_959604_+"; exonnum "10"; txlen "2350";
19	sraer114_mid	exon	959442	959604	0.0597572822531449	+	.	gene_id "ENSRNOG00000074051"; transcript_id "ENSRNOG00000074051_tx_60"; exon_id "19_959442_959604_+"; exonnum "6"; txlen "1267";
19	sraer114_mid	exon	959442	959604	0.0396379506378911	+	.	gene_id "ENSRNOG00000074051"; transcript_id "ENSRNOG00000074051_tx_65"; exon_id "19_959442_959604_+"; exonnum "2"; txlen "547";
19	sraer114_ss	exon	965606	965866	0.201993213755045	+	.	gene_id "ENSRNOG00000074051"; transcript_id "ENSRNOG00000074051_tx_17"; exon_id "19_965606_965866_+"; exonnum "9"; txlen "1874";
19	sraer114_ss	exon	965606	965866	0.201993213755045	+	.	gene_id "ENSRNOG00000074051"; transcript_id "ENSRNOG00000074051_tx_18"; exon_id "19_965606_965866_+"; exonnum "9"; txlen "1978";
19	sraer114_ss	exon	965606	965866	0.201993213755045	+	.	gene_id "ENSRNOG00000074051"; transcript_id "ENSRNOG00000074051_tx_19"; exon_id "19_965606_965866_+"; exonnum "9"; txlen "1981";
19	sraer114_ss	exon	965606	965866	0.201993213755045	+	.	gene_id "ENSRNOG00000074051"; transcript_id "ENSRNOG00000074051_tx_20"; exon_id "19_965606_965866_+"; exonnum "10"; txlen "2108";
19	sraer114_ss	exon	965606	965866	0.201993213755045	+	.	gene_id "ENSRNOG00000074051"; transcript_id "ENSRNOG00000074051_tx_21"; exon_id "19_965606_965866_+"; exonnum "10"; txlen "2215";
19	sraer114_ss	exon	965606	965866	0.181603204866325	+	.	gene_id "ENSRNOG00000074051"; transcript_id "ENSRNOG00000074051_tx_22"; exon_id "19_965606_965866_+"; exonnum "10"; txlen "2974";
19	sraer114_ss	exon	965606	965866	0.181603204866325	+	.	gene_id "ENSRNOG00000074051"; transcript_id "ENSRNOG00000074051_tx_23"; exon_id "19_965606_965866_+"; exonnum "10"; txlen "3078";
19	sraer114_ss	exon	965606	965866	0.181603204866325	+	.	gene_id "ENSRNOG00000074051"; transcript_id "ENSRNOG00000074051_tx_24"; exon_id "19_965606_965866_+"; exonnum "10"; txlen "3081";
19	sraer114_ss	exon	965606	965866	0.181603204866325	+	.	gene_id "ENSRNOG00000074051"; transcript_id "ENSRNOG00000074051_tx_25"; exon_id "19_965606_965866_+"; exonnum "11"; txlen "3208";
19	sraer114_ss	exon	965606	965866	0.181603204866325	+	.	gene_id "ENSRNOG00000074051"; transcript_id "ENSRNOG00000074051_tx_26"; exon_id "19_965606_965866_+"; exonnum "11"; txlen "3315";
19	sraer114_ss	exon	965606	965866	0.160626433131885	+	.	gene_id "ENSRNOG00000074051"; transcript_id "ENSRNOG00000074051_tx_27"; exon_id "19_965606_965866_+"; exonnum "10"; txlen "2009";
19	sraer114_ss	exon	965606	965866	0.160626433131885	+	.	gene_id "ENSRNOG00000074051"; transcript_id "ENSRNOG00000074051_tx_28"; exon_id "19_965606_965866_+"; exonnum "10"; txlen "2113";
19	sraer114_ss	exon	965606	965866	0.160626433131885	+	.	gene_id "ENSRNOG00000074051"; transcript_id "ENSRNOG00000074051_tx_29"; exon_id "19_965606_965866_+"; exonnum "10"; txlen "2116";
19	sraer114_ss	exon	965606	965866	0.160626433131885	+	.	gene_id "ENSRNOG00000074051"; transcript_id "ENSRNOG00000074051_tx_30"; exon_id "19_965606_965866_+"; exonnum "11"; txlen "2243";
19	sraer114_ss	exon	965606	965866	0.124540414003769	+	.	gene_id "ENSRNOG00000074051"; transcript_id "ENSRNOG00000074051_tx_38"; exon_id "19_965606_965866_+"; exonnum "9"; txlen "1887";
19	sraer114_ss	exon	965606	965866	0.124540414003769	+	.	gene_id "ENSRNOG00000074051"; transcript_id "ENSRNOG00000074051_tx_39"; exon_id "19_965606_965866_+"; exonnum "9"; txlen "1991";
19	sraer114_ss	exon	965606	965866	0.124540414003769	+	.	gene_id "ENSRNOG00000074051"; transcript_id "ENSRNOG00000074051_tx_40"; exon_id "19_965606_965866_+"; exonnum "9"; txlen "1994";
19	sraer114_ss	exon	965606	965866	0.124540414003769	+	.	gene_id "ENSRNOG00000074051"; transcript_id "ENSRNOG00000074051_tx_41"; exon_id "19_965606_965866_+"; exonnum "10"; txlen "2121";
19	sraer114_ss	exon	965606	965866	0.104789082016433	+	.	gene_id "ENSRNOG00000074051"; transcript_id "ENSRNOG00000074051_tx_42"; exon_id "19_965606_965866_+"; exonnum "8"; txlen "1817";
19	sraer114_ss	exon	965606	965866	0.104789082016433	+	.	gene_id "ENSRNOG00000074051"; transcript_id "ENSRNOG00000074051_tx_43"; exon_id "19_965606_965866_+"; exonnum "8"; txlen "1921";
19	sraer114_ss	exon	965606	965866	0.104789082016433	+	.	gene_id "ENSRNOG00000074051"; transcript_id "ENSRNOG00000074051_tx_44"; exon_id "19_965606_965866_+"; exonnum "8"; txlen "1924";
19	sraer114_ss	exon	965606	965866	0.104789082016433	+	.	gene_id "ENSRNOG00000074051"; transcript_id "ENSRNOG00000074051_tx_45"; exon_id "19_965606_965866_+"; exonnum "9"; txlen "2051";
19	sraer114_ss	exon	965606	965866	0.104789082016433	+	.	gene_id "ENSRNOG00000074051"; transcript_id "ENSRNOG00000074051_tx_46"; exon_id "19_965606_965866_+"; exonnum "9"; txlen "2155";
19	sraer114_ss	exon	965606	965866	0.104789082016433	+	.	gene_id "ENSRNOG00000074051"; transcript_id "ENSRNOG00000074051_tx_47"; exon_id "19_965606_965866_+"; exonnum "9"; txlen "2158";
19	sraer114_ss	exon	965606	965866	0.104150405115048	+	.	gene_id "ENSRNOG00000074051"; transcript_id "ENSRNOG00000074051_tx_48"; exon_id "19_965606_965866_+"; exonnum "10"; txlen "2987";
19	sraer114_ss	exon	965606	965866	0.104150405115048	+	.	gene_id "ENSRNOG00000074051"; transcript_id "ENSRNOG00000074051_tx_49"; exon_id "19_965606_965866_+"; exonnum "10"; txlen "3094";
19	sraer114_ss	exon	965606	965866	0.104150405115048	+	.	gene_id "ENSRNOG00000074051"; transcript_id "ENSRNOG00000074051_tx_50"; exon_id "19_965606_965866_+"; exonnum "11"; txlen "3221";
19	sraer114_ss	exon	965606	965866	0.0841228575681766	+	.	gene_id "ENSRNOG00000074051"; transcript_id "ENSRNOG00000074051_tx_53"; exon_id "19_965606_965866_+"; exonnum "8"; txlen "1711";
19	sraer114_ss	exon	965606	965866	0.083173633380609	+	.	gene_id "ENSRNOG00000074051"; transcript_id "ENSRNOG00000074051_tx_54"; exon_id "19_965606_965866_+"; exonnum "10"; txlen "2022";
19	sraer114_ss	exon	965606	965866	0.083173633380609	+	.	gene_id "ENSRNOG00000074051"; transcript_id "ENSRNOG00000074051_tx_55"; exon_id "19_965606_965866_+"; exonnum "11"; txlen "2256";
19	sraer114_ss	exon	965606	965866	0.0774527997512763	+	.	gene_id "ENSRNOG00000074051"; transcript_id "ENSRNOG00000074051_tx_56"; exon_id "19_965606_965866_+"; exonnum "10"; txlen "2212";
19	sraer114_ss	exon	965606	965866	0.0774527997512763	+	.	gene_id "ENSRNOG00000074051"; transcript_id "ENSRNOG00000074051_tx_57"; exon_id "19_965606_965866_+"; exonnum "11"; txlen "3312";
19	sraer114_ss	exon	965606	965866	0.0774527997512763	+	.	gene_id "ENSRNOG00000074051"; transcript_id "ENSRNOG00000074051_tx_58"; exon_id "19_965606_965866_+"; exonnum "11"; txlen "2347";
19	sraer114_ss	exon	965606	965866	0.0774527997512763	+	.	gene_id "ENSRNOG00000074051"; transcript_id "ENSRNOG00000074051_tx_59"; exon_id "19_965606_965866_+"; exonnum "11"; txlen "2350";
19	sraer114_ss	exon	965606	965866	0.0597572822531449	+	.	gene_id "ENSRNOG00000074051"; transcript_id "ENSRNOG00000074051_tx_60"; exon_id "19_965606_965866_+"; exonnum "7"; txlen "1267";
19	sraer114_ss	exon	965606	965866	0.0597572822531449	+	.	gene_id "ENSRNOG00000074051"; transcript_id "ENSRNOG00000074051_tx_61"; exon_id "19_965606_965866_+"; exonnum "6"; txlen "1104";
19	sraer114_ss	exon	965606	965866	0.0476744812146348	+	.	gene_id "ENSRNOG00000074051"; transcript_id "ENSRNOG00000074051_tx_64"; exon_id "19_965606_965866_+"; exonnum "8"; txlen "1724";
19	sraer114_ss	exon	965606	965866	0.0396379506378911	+	.	gene_id "ENSRNOG00000074051"; transcript_id "ENSRNOG00000074051_tx_65"; exon_id "19_965606_965866_+"; exonnum "3"; txlen "547";
19	sraer114_ss	exon	965606	965866	0.0364483763535418	+	.	gene_id "ENSRNOG00000074051"; transcript_id "ENSRNOG00000074051_tx_66"; exon_id "19_965606_965866_+"; exonnum "9"; txlen "2811";
19	sraer114_ss	exon	965606	965866	0.0364483763535418	+	.	gene_id "ENSRNOG00000074051"; transcript_id "ENSRNOG00000074051_tx_67"; exon_id "19_965606_965866_+"; exonnum "9"; txlen "1846";
19	sraer114_ss	exon	965606	965866	0.0364483763535418	+	.	gene_id "ENSRNOG00000074051"; transcript_id "ENSRNOG00000074051_tx_68"; exon_id "19_965606_965866_+"; exonnum "8"; txlen "1815";
19	sraer114_ss	exon	965606	965866	0.0364483763535418	+	.	gene_id "ENSRNOG00000074051"; transcript_id "ENSRNOG00000074051_tx_69"; exon_id "19_965606_965866_+"; exonnum "8"; txlen "1818";
19	sraer114_ss	exon	965606	965866	0.0364483763535418	+	.	gene_id "ENSRNOG00000074051"; transcript_id "ENSRNOG00000074051_tx_70"; exon_id "19_965606_965866_+"; exonnum "9"; txlen "2915";
19	sraer114_ss	exon	965606	965866	0.0364483763535418	+	.	gene_id "ENSRNOG00000074051"; transcript_id "ENSRNOG00000074051_tx_71"; exon_id "19_965606_965866_+"; exonnum "9"; txlen "1950";
19	sraer114_ss	exon	965606	965866	0.0364483763535418	+	.	gene_id "ENSRNOG00000074051"; transcript_id "ENSRNOG00000074051_tx_72"; exon_id "19_965606_965866_+"; exonnum "9"; txlen "1945";
19	sraer114_ss	exon	965606	965866	0.0364483763535418	+	.	gene_id "ENSRNOG00000074051"; transcript_id "ENSRNOG00000074051_tx_73"; exon_id "19_965606_965866_+"; exonnum "9"; txlen "2049";
19	sraer114_ss	exon	965606	965866	0.0364483763535418	+	.	gene_id "ENSRNOG00000074051"; transcript_id "ENSRNOG00000074051_tx_74"; exon_id "19_965606_965866_+"; exonnum "9"; txlen "2918";
19	sraer114_ss	exon	965606	965866	0.0364483763535418	+	.	gene_id "ENSRNOG00000074051"; transcript_id "ENSRNOG00000074051_tx_75"; exon_id "19_965606_965866_+"; exonnum "10"; txlen "3045";
19	sraer114_ss	exon	965606	965866	0.0364483763535418	+	.	gene_id "ENSRNOG00000074051"; transcript_id "ENSRNOG00000074051_tx_76"; exon_id "19_965606_965866_+"; exonnum "10"; txlen "3149";
19	sraer114_ss	exon	965606	965866	0.0364483763535418	+	.	gene_id "ENSRNOG00000074051"; transcript_id "ENSRNOG00000074051_tx_77"; exon_id "19_965606_965866_+"; exonnum "9"; txlen "2052";
19	sraer114_mid	exon	998676	998777	0.00863674349997173	+	.	gene_id "ENSRNOG00000074051"; transcript_id "ENSRNOG00000074051_tx_79"; exon_id "19_998676_998777_+"; exonnum "2"; txlen "2354";
19	sraer114_mid	exon	1062003	1062121	0.0222087689999273	+	.	gene_id "ENSRNOG00000074051"; transcript_id "ENSRNOG00000074051_tx_78"; exon_id "19_1062003_1062121_+"; exonnum "1"; txlen "2460";
19	sraer114_mid	exon	1062193	1062338	0.0222087689999273	+	.	gene_id "ENSRNOG00000074051"; transcript_id "ENSRNOG00000074051_tx_78"; exon_id "19_1062193_1062338_+"; exonnum "2"; txlen "2460";
19	sraer114_es	exon	1094381	1094545	0.333980251095028	+	.	gene_id "ENSRNOG00000074051"; transcript_id "ENSRNOG00000074051_tx_4"; exon_id "19_1094381_1094545_+"; exonnum "1"; txlen "567";
19	sraer114_ss	exon	1104722	1105123	0.333980251095028	+	.	gene_id "ENSRNOG00000074051"; transcript_id "ENSRNOG00000074051_tx_4"; exon_id "19_1104722_1105123_+"; exonnum "2"; txlen "567";
19	sraer114_mid	exon	1172589	1172919	0.0222087689999273	+	.	gene_id "ENSRNOG00000074051"; transcript_id "ENSRNOG00000074051_tx_78"; exon_id "19_1172589_1172919_+"; exonnum "3"; txlen "2460";
19	sraer114_mid	exon	1172589	1172919	0.00863674349997173	+	.	gene_id "ENSRNOG00000074051"; transcript_id "ENSRNOG00000074051_tx_79"; exon_id "19_1172589_1172919_+"; exonnum "3"; txlen "2354";
19	sraer114_mid	exon	1194216	1194479	0.0222087689999273	+	.	gene_id "ENSRNOG00000074051"; transcript_id "ENSRNOG00000074051_tx_78"; exon_id "19_1194216_1194479_+"; exonnum "4"; txlen "2460";
19	sraer114_mid	exon	1194216	1194479	0.00863674349997173	+	.	gene_id "ENSRNOG00000074051"; transcript_id "ENSRNOG00000074051_tx_79"; exon_id "19_1194216_1194479_+"; exonnum "4"; txlen "2354";
19	sraer114_mid	exon	1206783	1206917	0.0222087689999273	+	.	gene_id "ENSRNOG00000074051"; transcript_id "ENSRNOG00000074051_tx_78"; exon_id "19_1206783_1206917_+"; exonnum "5"; txlen "2460";
19	sraer114_mid	exon	1206783	1206917	0.00863674349997173	+	.	gene_id "ENSRNOG00000074051"; transcript_id "ENSRNOG00000074051_tx_79"; exon_id "19_1206783_1206917_+"; exonnum "5"; txlen "2354";
19	sraer114_mid	exon	1207408	1207494	0.0222087689999273	+	.	gene_id "ENSRNOG00000074051"; transcript_id "ENSRNOG00000074051_tx_78"; exon_id "19_1207408_1207494_+"; exonnum "6"; txlen "2460";
19	sraer114_mid	exon	1207408	1207494	0.00863674349997173	+	.	gene_id "ENSRNOG00000074051"; transcript_id "ENSRNOG00000074051_tx_79"; exon_id "19_1207408_1207494_+"; exonnum "6"; txlen "2354";
19	sraer114_mid	exon	1207834	1207918	0.0222087689999273	+	.	gene_id "ENSRNOG00000074051"; transcript_id "ENSRNOG00000074051_tx_78"; exon_id "19_1207834_1207918_+"; exonnum "7"; txlen "2460";
19	sraer114_mid	exon	1207834	1207918	0.00863674349997173	+	.	gene_id "ENSRNOG00000074051"; transcript_id "ENSRNOG00000074051_tx_79"; exon_id "19_1207834_1207918_+"; exonnum "7"; txlen "2354";
19	sraer114_mid	exon	1208245	1208446	0.0222087689999273	+	.	gene_id "ENSRNOG00000074051"; transcript_id "ENSRNOG00000074051_tx_78"; exon_id "19_1208245_1208446_+"; exonnum "8"; txlen "2460";
19	sraer114_mid	exon	1208245	1208446	0.00863674349997173	+	.	gene_id "ENSRNOG00000074051"; transcript_id "ENSRNOG00000074051_tx_79"; exon_id "19_1208245_1208446_+"; exonnum "8"; txlen "2354";
19	sraer114_mid	exon	1230241	1230416	0.127759556081846	+	.	gene_id "ENSRNOG00000074051"; transcript_id "ENSRNOG00000074051_tx_37"; exon_id "19_1230241_1230416_+"; exonnum "1"; txlen "716";
19	sraer114_mid	exon	1230241	1230416	0.0222087689999273	+	.	gene_id "ENSRNOG00000074051"; transcript_id "ENSRNOG00000074051_tx_78"; exon_id "19_1230241_1230416_+"; exonnum "9"; txlen "2460";
19	sraer114_mid	exon	1230241	1230416	0.00863674349997173	+	.	gene_id "ENSRNOG00000074051"; transcript_id "ENSRNOG00000074051_tx_79"; exon_id "19_1230241_1230416_+"; exonnum "9"; txlen "2354";
19	sraer114_mid	exon	1235429	1235587	0.127759556081846	+	.	gene_id "ENSRNOG00000074051"; transcript_id "ENSRNOG00000074051_tx_37"; exon_id "19_1235429_1235587_+"; exonnum "2"; txlen "716";
19	sraer114_mid	exon	1235429	1235819	0.0222087689999273	+	.	gene_id "ENSRNOG00000074051"; transcript_id "ENSRNOG00000074051_tx_78"; exon_id "19_1235429_1235819_+"; exonnum "10"; txlen "2460";
19	sraer114_mid	exon	1235429	1235819	0.00863674349997173	+	.	gene_id "ENSRNOG00000074051"; transcript_id "ENSRNOG00000074051_tx_79"; exon_id "19_1235429_1235819_+"; exonnum "10"; txlen "2354";
19	sraer114_mid	exon	1235992	1236146	0.127759556081846	+	.	gene_id "ENSRNOG00000074051"; transcript_id "ENSRNOG00000074051_tx_37"; exon_id "19_1235992_1236146_+"; exonnum "3"; txlen "716";
19	sraer114_mid	exon	1235992	1236146	0.0222087689999273	+	.	gene_id "ENSRNOG00000074051"; transcript_id "ENSRNOG00000074051_tx_78"; exon_id "19_1235992_1236146_+"; exonnum "11"; txlen "2460";
19	sraer114_mid	exon	1235992	1236146	0.00863674349997173	+	.	gene_id "ENSRNOG00000074051"; transcript_id "ENSRNOG00000074051_tx_79"; exon_id "19_1235992_1236146_+"; exonnum "11"; txlen "2354";
19	sraer114_mid	exon	1240203	1240324	0.127759556081846	+	.	gene_id "ENSRNOG00000074051"; transcript_id "ENSRNOG00000074051_tx_37"; exon_id "19_1240203_1240324_+"; exonnum "4"; txlen "716";
19	sraer114_mid	exon	1240203	1240324	0.0222087689999273	+	.	gene_id "ENSRNOG00000074051"; transcript_id "ENSRNOG00000074051_tx_78"; exon_id "19_1240203_1240324_+"; exonnum "12"; txlen "2460";
19	sraer114_mid	exon	1240203	1240324	0.00863674349997173	+	.	gene_id "ENSRNOG00000074051"; transcript_id "ENSRNOG00000074051_tx_79"; exon_id "19_1240203_1240324_+"; exonnum "12"; txlen "2354";
19	sraer114_ss	exon	1241317	1241420	0.127759556081846	+	.	gene_id "ENSRNOG00000074051"; transcript_id "ENSRNOG00000074051_tx_37"; exon_id "19_1241317_1241420_+"; exonnum "5"; txlen "716";
19	sraer114_mid	exon	1296317	1296473	0.0222087689999273	+	.	gene_id "ENSRNOG00000074051"; transcript_id "ENSRNOG00000074051_tx_78"; exon_id "19_1296317_1296473_+"; exonnum "13"; txlen "2460";
19	sraer114_mid	exon	1296317	1296473	0.00863674349997173	+	.	gene_id "ENSRNOG00000074051"; transcript_id "ENSRNOG00000074051_tx_79"; exon_id "19_1296317_1296473_+"; exonnum "13"; txlen "2354";
19	sraer114_ss	exon	1298609	1298698	0.0222087689999273	+	.	gene_id "ENSRNOG00000074051"; transcript_id "ENSRNOG00000074051_tx_78"; exon_id "19_1298609_1298698_+"; exonnum "14"; txlen "2460";
19	sraer114_ss	exon	1298609	1298698	0.00863674349997173	+	.	gene_id "ENSRNOG00000074051"; transcript_id "ENSRNOG00000074051_tx_79"; exon_id "19_1298609_1298698_+"; exonnum "14"; txlen "2354";
19	sraer114_es	exon	1332735	1333046	0.048298507573701	+	.	gene_id "sraer114_gene_10295"; transcript_id "sraer114_gene_10295_tx_10"; exon_id "19_1332735_1333046_+"; exonnum "1"; txlen "908";
19	sraer114_es	exon	1332735	1333046	0.048298507573701	+	.	gene_id "sraer114_gene_10295"; transcript_id "sraer114_gene_10295_tx_9"; exon_id "19_1332735_1333046_+"; exonnum "1"; txlen "773";
19	sraer114_es	exon	1340966	1341033	0.194413789717214	+	.	gene_id "sraer114_gene_10295"; transcript_id "sraer114_gene_10295_tx_3"; exon_id "19_1340966_1341033_+"; exonnum "1"; txlen "664";
19	sraer114_es	exon	1340966	1341033	0.158549174617826	+	.	gene_id "sraer114_gene_10295"; transcript_id "sraer114_gene_10295_tx_5"; exon_id "19_1340966_1341033_+"; exonnum "1"; txlen "669";
19	sraer114_es	exon	1340966	1341033	0.112625847338599	+	.	gene_id "sraer114_gene_10295"; transcript_id "sraer114_gene_10295_tx_7"; exon_id "19_1340966_1341033_+"; exonnum "1"; txlen "529";
19	sraer114_es	exon	1340966	1341033	0.108026167192439	+	.	gene_id "sraer114_gene_10295"; transcript_id "sraer114_gene_10295_tx_8"; exon_id "19_1340966_1341033_+"; exonnum "1"; txlen "1638";
19	sraer114_mid	exon	1350443	1350574	0.034712441018497	+	.	gene_id "sraer114_gene_10295"; transcript_id "sraer114_gene_10295_tx_11"; exon_id "19_1350443_1350574_+"; exonnum "1"; txlen "1702";
19	sraer114_mid	exon	1361681	1361870	0.048298507573701	+	.	gene_id "sraer114_gene_10295"; transcript_id "sraer114_gene_10295_tx_10"; exon_id "19_1361681_1361870_+"; exonnum "2"; txlen "908";
19	sraer114_mid	exon	1361681	1361870	0.034712441018497	+	.	gene_id "sraer114_gene_10295"; transcript_id "sraer114_gene_10295_tx_11"; exon_id "19_1361681_1361870_+"; exonnum "2"; txlen "1702";
19	sraer114_mid	exon	1361681	1361870	0.194413789717214	+	.	gene_id "sraer114_gene_10295"; transcript_id "sraer114_gene_10295_tx_3"; exon_id "19_1361681_1361870_+"; exonnum "2"; txlen "664";
19	sraer114_mid	exon	1361681	1361870	0.158549174617826	+	.	gene_id "sraer114_gene_10295"; transcript_id "sraer114_gene_10295_tx_5"; exon_id "19_1361681_1361870_+"; exonnum "2"; txlen "669";
19	sraer114_mid	exon	1361681	1361870	0.112625847338599	+	.	gene_id "sraer114_gene_10295"; transcript_id "sraer114_gene_10295_tx_7"; exon_id "19_1361681_1361870_+"; exonnum "2"; txlen "529";
19	sraer114_mid	exon	1361681	1361870	0.108026167192439	+	.	gene_id "sraer114_gene_10295"; transcript_id "sraer114_gene_10295_tx_8"; exon_id "19_1361681_1361870_+"; exonnum "2"; txlen "1638";
19	sraer114_mid	exon	1361681	1361870	0.048298507573701	+	.	gene_id "sraer114_gene_10295"; transcript_id "sraer114_gene_10295_tx_9"; exon_id "19_1361681_1361870_+"; exonnum "2"; txlen "773";
19	sraer114_mid	exon	1364826	1364857	0.048298507573701	+	.	gene_id "sraer114_gene_10295"; transcript_id "sraer114_gene_10295_tx_10"; exon_id "19_1364826_1364857_+"; exonnum "3"; txlen "908";
19	sraer114_mid	exon	1364826	1364857	0.034712441018497	+	.	gene_id "sraer114_gene_10295"; transcript_id "sraer114_gene_10295_tx_11"; exon_id "19_1364826_1364857_+"; exonnum "3"; txlen "1702";
19	sraer114_mid	exon	1364826	1364857	0.194413789717214	+	.	gene_id "sraer114_gene_10295"; transcript_id "sraer114_gene_10295_tx_3"; exon_id "19_1364826_1364857_+"; exonnum "3"; txlen "664";
19	sraer114_mid	exon	1364826	1364857	0.158549174617826	+	.	gene_id "sraer114_gene_10295"; transcript_id "sraer114_gene_10295_tx_5"; exon_id "19_1364826_1364857_+"; exonnum "3"; txlen "669";
19	sraer114_mid	exon	1364826	1364857	0.112625847338599	+	.	gene_id "sraer114_gene_10295"; transcript_id "sraer114_gene_10295_tx_7"; exon_id "19_1364826_1364857_+"; exonnum "3"; txlen "529";
19	sraer114_mid	exon	1364826	1364857	0.108026167192439	+	.	gene_id "sraer114_gene_10295"; transcript_id "sraer114_gene_10295_tx_8"; exon_id "19_1364826_1364857_+"; exonnum "3"; txlen "1638";
19	sraer114_mid	exon	1364826	1364857	0.048298507573701	+	.	gene_id "sraer114_gene_10295"; transcript_id "sraer114_gene_10295_tx_9"; exon_id "19_1364826_1364857_+"; exonnum "3"; txlen "773";
19	sraer114_mid	exon	1369318	1369423	0.048298507573701	+	.	gene_id "sraer114_gene_10295"; transcript_id "sraer114_gene_10295_tx_10"; exon_id "19_1369318_1369423_+"; exonnum "4"; txlen "908";
19	sraer114_mid	exon	1369318	1369423	0.194413789717214	+	.	gene_id "sraer114_gene_10295"; transcript_id "sraer114_gene_10295_tx_3"; exon_id "19_1369318_1369423_+"; exonnum "4"; txlen "664";
19	sraer114_mid	exon	1369318	1369423	0.158549174617826	+	.	gene_id "sraer114_gene_10295"; transcript_id "sraer114_gene_10295_tx_5"; exon_id "19_1369318_1369423_+"; exonnum "4"; txlen "669";
19	sraer114_mid	exon	1369318	1369423	0.112625847338599	+	.	gene_id "sraer114_gene_10295"; transcript_id "sraer114_gene_10295_tx_7"; exon_id "19_1369318_1369423_+"; exonnum "4"; txlen "529";
19	sraer114_mid	exon	1369318	1369423	0.048298507573701	+	.	gene_id "sraer114_gene_10295"; transcript_id "sraer114_gene_10295_tx_9"; exon_id "19_1369318_1369423_+"; exonnum "4"; txlen "773";
19	sraer114_mid	exon	1372943	1373082	0.158549174617826	+	.	gene_id "sraer114_gene_10295"; transcript_id "sraer114_gene_10295_tx_5"; exon_id "19_1372943_1373082_+"; exonnum "5"; txlen "669";
19	sraer114_mid	exon	1372948	1373082	0.048298507573701	+	.	gene_id "sraer114_gene_10295"; transcript_id "sraer114_gene_10295_tx_10"; exon_id "19_1372948_1373082_+"; exonnum "5"; txlen "908";
19	sraer114_mid	exon	1372948	1373082	0.194413789717214	+	.	gene_id "sraer114_gene_10295"; transcript_id "sraer114_gene_10295_tx_3"; exon_id "19_1372948_1373082_+"; exonnum "5"; txlen "664";
19	sraer114_mid	exon	1373454	1373586	0.048298507573701	+	.	gene_id "sraer114_gene_10295"; transcript_id "sraer114_gene_10295_tx_10"; exon_id "19_1373454_1373586_+"; exonnum "6"; txlen "908";
19	sraer114_mid	exon	1373454	1373586	0.194413789717214	+	.	gene_id "sraer114_gene_10295"; transcript_id "sraer114_gene_10295_tx_3"; exon_id "19_1373454_1373586_+"; exonnum "6"; txlen "664";
19	sraer114_mid	exon	1373454	1373586	0.158549174617826	+	.	gene_id "sraer114_gene_10295"; transcript_id "sraer114_gene_10295_tx_5"; exon_id "19_1373454_1373586_+"; exonnum "6"; txlen "669";
19	sraer114_mid	exon	1373454	1373586	0.112625847338599	+	.	gene_id "sraer114_gene_10295"; transcript_id "sraer114_gene_10295_tx_7"; exon_id "19_1373454_1373586_+"; exonnum "5"; txlen "529";
19	sraer114_mid	exon	1373454	1373586	0.048298507573701	+	.	gene_id "sraer114_gene_10295"; transcript_id "sraer114_gene_10295_tx_9"; exon_id "19_1373454_1373586_+"; exonnum "5"; txlen "773";
19	sraer114_ss	exon	1389645	1390992	0.034712441018497	+	.	gene_id "sraer114_gene_10295"; transcript_id "sraer114_gene_10295_tx_11"; exon_id "19_1389645_1390992_+"; exonnum "4"; txlen "1702";
19	sraer114_ss	exon	1389645	1390992	0.108026167192439	+	.	gene_id "sraer114_gene_10295"; transcript_id "sraer114_gene_10295_tx_8"; exon_id "19_1389645_1390992_+"; exonnum "4"; txlen "1638";
19	sraer114_es	exon	1472148	1472493	0.152015373932293	+	.	gene_id "sraer114_gene_10296"; transcript_id "sraer114_gene_10296_tx_10"; exon_id "19_1472148_1472493_+"; exonnum "1"; txlen "1061";
19	sraer114_es	exon	1472148	1472493	0.149652202977757	+	.	gene_id "sraer114_gene_10296"; transcript_id "sraer114_gene_10296_tx_11"; exon_id "19_1472148_1472493_+"; exonnum "1"; txlen "2048";
19	sraer114_es	exon	1472148	1472493	0.146604259486693	+	.	gene_id "sraer114_gene_10296"; transcript_id "sraer114_gene_10296_tx_12"; exon_id "19_1472148_1472493_+"; exonnum "1"; txlen "2242";
19	sraer114_es	exon	1472148	1472493	0.146604259486693	+	.	gene_id "sraer114_gene_10296"; transcript_id "sraer114_gene_10296_tx_13"; exon_id "19_1472148_1472493_+"; exonnum "1"; txlen "1255";
19	sraer114_es	exon	1472148	1472493	0.128061945459659	+	.	gene_id "sraer114_gene_10296"; transcript_id "sraer114_gene_10296_tx_14"; exon_id "19_1472148_1472493_+"; exonnum "1"; txlen "688";
19	sraer114_es	exon	1472148	1472493	0.0895183533794148	+	.	gene_id "sraer114_gene_10296"; transcript_id "sraer114_gene_10296_tx_15"; exon_id "19_1472148_1472493_+"; exonnum "1"; txlen "1788";
19	sraer114_es	exon	1472148	1472493	0.085211577350693	+	.	gene_id "sraer114_gene_10296"; transcript_id "sraer114_gene_10296_tx_16"; exon_id "19_1472148_1472493_+"; exonnum "1"; txlen "1759";
19	sraer114_es	exon	1472148	1472493	0.487773524014974	+	.	gene_id "sraer114_gene_10296"; transcript_id "sraer114_gene_10296_tx_2"; exon_id "19_1472148_1472493_+"; exonnum "1"; txlen "581";
19	sraer114_es	exon	1472148	1472493	0.0650987630912603	+	.	gene_id "sraer114_gene_10296"; transcript_id "sraer114_gene_10296_tx_21"; exon_id "19_1472148_1472493_+"; exonnum "1"; txlen "2158";
19	sraer114_es	exon	1472148	1472493	0.0650987630912603	+	.	gene_id "sraer114_gene_10296"; transcript_id "sraer114_gene_10296_tx_22"; exon_id "19_1472148_1472493_+"; exonnum "1"; txlen "1171";
19	sraer114_es	exon	1472148	1472493	0.0632058637623661	+	.	gene_id "sraer114_gene_10296"; transcript_id "sraer114_gene_10296_tx_23"; exon_id "19_1472148_1472493_+"; exonnum "1"; txlen "1056";
19	sraer114_es	exon	1472148	1472493	0.0596946362863268	+	.	gene_id "sraer114_gene_10296"; transcript_id "sraer114_gene_10296_tx_24"; exon_id "19_1472148_1472493_+"; exonnum "1"; txlen "1166";
19	sraer114_es	exon	1472148	1472493	0.057227296656649	+	.	gene_id "sraer114_gene_10296"; transcript_id "sraer114_gene_10296_tx_25"; exon_id "19_1472148_1472493_+"; exonnum "1"; txlen "1704";
19	sraer114_es	exon	1472148	1472493	0.05623448790381	+	.	gene_id "sraer114_gene_10296"; transcript_id "sraer114_gene_10296_tx_26"; exon_id "19_1472148_1472493_+"; exonnum "1"; txlen "1675";
19	sraer114_es	exon	1472148	1472493	0.441232876299859	+	.	gene_id "sraer114_gene_10296"; transcript_id "sraer114_gene_10296_tx_3"; exon_id "19_1472148_1472493_+"; exonnum "1"; txlen "2132";
19	sraer114_es	exon	1472148	1472493	0.402199033943731	+	.	gene_id "sraer114_gene_10296"; transcript_id "sraer114_gene_10296_tx_4"; exon_id "19_1472148_1472493_+"; exonnum "1"; txlen "954";
19	sraer114_es	exon	1472148	1472493	0.0357652646345559	+	.	gene_id "sraer114_gene_10296"; transcript_id "sraer114_gene_10296_tx_41"; exon_id "19_1472148_1472493_+"; exonnum "1"; txlen "1963";
19	sraer114_es	exon	1472148	1472493	0.0357652646345559	+	.	gene_id "sraer114_gene_10296"; transcript_id "sraer114_gene_10296_tx_42"; exon_id "19_1472148_1472493_+"; exonnum "1"; txlen "976";
19	sraer114_es	exon	1472148	1472493	0.0357652646345559	+	.	gene_id "sraer114_gene_10296"; transcript_id "sraer114_gene_10296_tx_43"; exon_id "19_1472148_1472493_+"; exonnum "1"; txlen "2073";
19	sraer114_es	exon	1472148	1472493	0.0357652646345559	+	.	gene_id "sraer114_gene_10296"; transcript_id "sraer114_gene_10296_tx_44"; exon_id "19_1472148_1472493_+"; exonnum "1"; txlen "1086";
19	sraer114_es	exon	1472148	1472493	0.0357652646345559	+	.	gene_id "sraer114_gene_10296"; transcript_id "sraer114_gene_10296_tx_45"; exon_id "19_1472148_1472493_+"; exonnum "1"; txlen "603";
19	sraer114_es	exon	1472148	1472493	0.0286131071354751	+	.	gene_id "sraer114_gene_10296"; transcript_id "sraer114_gene_10296_tx_48"; exon_id "19_1472148_1472493_+"; exonnum "1"; txlen "1898";
19	sraer114_es	exon	1472148	1472493	0.3588076677987	+	.	gene_id "sraer114_gene_10296"; transcript_id "sraer114_gene_10296_tx_5"; exon_id "19_1472148_1472493_+"; exonnum "1"; txlen "1145";
19	sraer114_es	exon	1472148	1472493	0.0233261670447436	+	.	gene_id "sraer114_gene_10296"; transcript_id "sraer114_gene_10296_tx_58"; exon_id "19_1472148_1472493_+"; exonnum "1"; txlen "1415";
19	sraer114_es	exon	1472148	1472493	0.0229958100291242	+	.	gene_id "sraer114_gene_10296"; transcript_id "sraer114_gene_10296_tx_59"; exon_id "19_1472148_1472493_+"; exonnum "1"; txlen "1814";
19	sraer114_es	exon	1472148	1472493	0.277963536609965	+	.	gene_id "sraer114_gene_10296"; transcript_id "sraer114_gene_10296_tx_6"; exon_id "19_1472148_1472493_+"; exonnum "1"; txlen "772";
19	sraer114_es	exon	1472148	1472493	0.17360363336426	+	.	gene_id "sraer114_gene_10296"; transcript_id "sraer114_gene_10296_tx_8"; exon_id "19_1472148_1472493_+"; exonnum "1"; txlen "1064";
19	sraer114_mid	exon	1481335	1481444	0.146604259486693	+	.	gene_id "sraer114_gene_10296"; transcript_id "sraer114_gene_10296_tx_12"; exon_id "19_1481335_1481444_+"; exonnum "2"; txlen "2242";
19	sraer114_mid	exon	1481335	1481444	0.146604259486693	+	.	gene_id "sraer114_gene_10296"; transcript_id "sraer114_gene_10296_tx_13"; exon_id "19_1481335_1481444_+"; exonnum "2"; txlen "1255";
19	sraer114_mid	exon	1481335	1481444	0.0650987630912603	+	.	gene_id "sraer114_gene_10296"; transcript_id "sraer114_gene_10296_tx_21"; exon_id "19_1481335_1481444_+"; exonnum "2"; txlen "2158";
19	sraer114_mid	exon	1481335	1481444	0.0650987630912603	+	.	gene_id "sraer114_gene_10296"; transcript_id "sraer114_gene_10296_tx_22"; exon_id "19_1481335_1481444_+"; exonnum "2"; txlen "1171";
19	sraer114_mid	exon	1481335	1481444	0.0596946362863268	+	.	gene_id "sraer114_gene_10296"; transcript_id "sraer114_gene_10296_tx_24"; exon_id "19_1481335_1481444_+"; exonnum "2"; txlen "1166";
19	sraer114_mid	exon	1481335	1481444	0.0357652646345559	+	.	gene_id "sraer114_gene_10296"; transcript_id "sraer114_gene_10296_tx_43"; exon_id "19_1481335_1481444_+"; exonnum "2"; txlen "2073";
19	sraer114_mid	exon	1481335	1481444	0.0357652646345559	+	.	gene_id "sraer114_gene_10296"; transcript_id "sraer114_gene_10296_tx_44"; exon_id "19_1481335_1481444_+"; exonnum "2"; txlen "1086";
19	sraer114_mid	exon	1481335	1481444	0.0286131071354751	+	.	gene_id "sraer114_gene_10296"; transcript_id "sraer114_gene_10296_tx_48"; exon_id "19_1481335_1481444_+"; exonnum "2"; txlen "1898";
19	sraer114_mid	exon	1481335	1481444	0.0229958100291242	+	.	gene_id "sraer114_gene_10296"; transcript_id "sraer114_gene_10296_tx_59"; exon_id "19_1481335_1481444_+"; exonnum "2"; txlen "1814";
19	sraer114_mid	exon	1481335	1481444	0.17360363336426	+	.	gene_id "sraer114_gene_10296"; transcript_id "sraer114_gene_10296_tx_8"; exon_id "19_1481335_1481444_+"; exonnum "2"; txlen "1064";
19	sraer114_mid	exon	1482501	1482695	0.152015373932293	+	.	gene_id "sraer114_gene_10296"; transcript_id "sraer114_gene_10296_tx_10"; exon_id "19_1482501_1482695_+"; exonnum "2"; txlen "1061";
19	sraer114_mid	exon	1482501	1482695	0.149652202977757	+	.	gene_id "sraer114_gene_10296"; transcript_id "sraer114_gene_10296_tx_11"; exon_id "19_1482501_1482695_+"; exonnum "2"; txlen "2048";
19	sraer114_mid	exon	1482501	1482695	0.146604259486693	+	.	gene_id "sraer114_gene_10296"; transcript_id "sraer114_gene_10296_tx_12"; exon_id "19_1482501_1482695_+"; exonnum "3"; txlen "2242";
19	sraer114_mid	exon	1482501	1482695	0.146604259486693	+	.	gene_id "sraer114_gene_10296"; transcript_id "sraer114_gene_10296_tx_13"; exon_id "19_1482501_1482695_+"; exonnum "3"; txlen "1255";
19	sraer114_mid	exon	1482501	1482695	0.0895183533794148	+	.	gene_id "sraer114_gene_10296"; transcript_id "sraer114_gene_10296_tx_15"; exon_id "19_1482501_1482695_+"; exonnum "2"; txlen "1788";
19	sraer114_mid	exon	1482501	1482695	0.0650987630912603	+	.	gene_id "sraer114_gene_10296"; transcript_id "sraer114_gene_10296_tx_21"; exon_id "19_1482501_1482695_+"; exonnum "3"; txlen "2158";
19	sraer114_mid	exon	1482501	1482695	0.0650987630912603	+	.	gene_id "sraer114_gene_10296"; transcript_id "sraer114_gene_10296_tx_22"; exon_id "19_1482501_1482695_+"; exonnum "3"; txlen "1171";
19	sraer114_mid	exon	1482501	1482695	0.0632058637623661	+	.	gene_id "sraer114_gene_10296"; transcript_id "sraer114_gene_10296_tx_23"; exon_id "19_1482501_1482695_+"; exonnum "2"; txlen "1056";
19	sraer114_mid	exon	1482501	1482695	0.0596946362863268	+	.	gene_id "sraer114_gene_10296"; transcript_id "sraer114_gene_10296_tx_24"; exon_id "19_1482501_1482695_+"; exonnum "3"; txlen "1166";
19	sraer114_mid	exon	1482501	1482695	0.057227296656649	+	.	gene_id "sraer114_gene_10296"; transcript_id "sraer114_gene_10296_tx_25"; exon_id "19_1482501_1482695_+"; exonnum "2"; txlen "1704";
19	sraer114_mid	exon	1482501	1482695	0.441232876299859	+	.	gene_id "sraer114_gene_10296"; transcript_id "sraer114_gene_10296_tx_3"; exon_id "19_1482501_1482695_+"; exonnum "2"; txlen "2132";
19	sraer114_mid	exon	1482501	1482695	0.402199033943731	+	.	gene_id "sraer114_gene_10296"; transcript_id "sraer114_gene_10296_tx_4"; exon_id "19_1482501_1482695_+"; exonnum "2"; txlen "954";
19	sraer114_mid	exon	1482501	1482695	0.0357652646345559	+	.	gene_id "sraer114_gene_10296"; transcript_id "sraer114_gene_10296_tx_41"; exon_id "19_1482501_1482695_+"; exonnum "2"; txlen "1963";
19	sraer114_mid	exon	1482501	1482695	0.0357652646345559	+	.	gene_id "sraer114_gene_10296"; transcript_id "sraer114_gene_10296_tx_42"; exon_id "19_1482501_1482695_+"; exonnum "2"; txlen "976";
19	sraer114_mid	exon	1482501	1482695	0.0357652646345559	+	.	gene_id "sraer114_gene_10296"; transcript_id "sraer114_gene_10296_tx_43"; exon_id "19_1482501_1482695_+"; exonnum "3"; txlen "2073";
19	sraer114_mid	exon	1482501	1482695	0.0357652646345559	+	.	gene_id "sraer114_gene_10296"; transcript_id "sraer114_gene_10296_tx_44"; exon_id "19_1482501_1482695_+"; exonnum "3"; txlen "1086";
19	sraer114_mid	exon	1482501	1482695	0.0286131071354751	+	.	gene_id "sraer114_gene_10296"; transcript_id "sraer114_gene_10296_tx_48"; exon_id "19_1482501_1482695_+"; exonnum "3"; txlen "1898";
19	sraer114_mid	exon	1482501	1482695	0.3588076677987	+	.	gene_id "sraer114_gene_10296"; transcript_id "sraer114_gene_10296_tx_5"; exon_id "19_1482501_1482695_+"; exonnum "2"; txlen "1145";
19	sraer114_mid	exon	1482501	1482695	0.0229958100291242	+	.	gene_id "sraer114_gene_10296"; transcript_id "sraer114_gene_10296_tx_59"; exon_id "19_1482501_1482695_+"; exonnum "3"; txlen "1814";
19	sraer114_mid	exon	1482501	1482695	0.17360363336426	+	.	gene_id "sraer114_gene_10296"; transcript_id "sraer114_gene_10296_tx_8"; exon_id "19_1482501_1482695_+"; exonnum "3"; txlen "1064";
19	sraer114_mid	exon	1483293	1483470	0.152015373932293	+	.	gene_id "sraer114_gene_10296"; transcript_id "sraer114_gene_10296_tx_10"; exon_id "19_1483293_1483470_+"; exonnum "3"; txlen "1061";
19	sraer114_mid	exon	1483293	1483470	0.149652202977757	+	.	gene_id "sraer114_gene_10296"; transcript_id "sraer114_gene_10296_tx_11"; exon_id "19_1483293_1483470_+"; exonnum "3"; txlen "2048";
19	sraer114_mid	exon	1483293	1483470	0.146604259486693	+	.	gene_id "sraer114_gene_10296"; transcript_id "sraer114_gene_10296_tx_12"; exon_id "19_1483293_1483470_+"; exonnum "4"; txlen "2242";
19	sraer114_mid	exon	1483293	1483470	0.146604259486693	+	.	gene_id "sraer114_gene_10296"; transcript_id "sraer114_gene_10296_tx_13"; exon_id "19_1483293_1483470_+"; exonnum "4"; txlen "1255";
19	sraer114_mid	exon	1483293	1483470	0.0895183533794148	+	.	gene_id "sraer114_gene_10296"; transcript_id "sraer114_gene_10296_tx_15"; exon_id "19_1483293_1483470_+"; exonnum "3"; txlen "1788";
19	sraer114_mid	exon	1483293	1483470	0.0650987630912603	+	.	gene_id "sraer114_gene_10296"; transcript_id "sraer114_gene_10296_tx_21"; exon_id "19_1483293_1483470_+"; exonnum "4"; txlen "2158";
19	sraer114_mid	exon	1483293	1483470	0.0650987630912603	+	.	gene_id "sraer114_gene_10296"; transcript_id "sraer114_gene_10296_tx_22"; exon_id "19_1483293_1483470_+"; exonnum "4"; txlen "1171";
19	sraer114_mid	exon	1483293	1483470	0.0632058637623661	+	.	gene_id "sraer114_gene_10296"; transcript_id "sraer114_gene_10296_tx_23"; exon_id "19_1483293_1483470_+"; exonnum "3"; txlen "1056";
19	sraer114_mid	exon	1483293	1483470	0.0596946362863268	+	.	gene_id "sraer114_gene_10296"; transcript_id "sraer114_gene_10296_tx_24"; exon_id "19_1483293_1483470_+"; exonnum "4"; txlen "1166";
19	sraer114_mid	exon	1483293	1483470	0.057227296656649	+	.	gene_id "sraer114_gene_10296"; transcript_id "sraer114_gene_10296_tx_25"; exon_id "19_1483293_1483470_+"; exonnum "3"; txlen "1704";
19	sraer114_mid	exon	1483293	1483470	0.441232876299859	+	.	gene_id "sraer114_gene_10296"; transcript_id "sraer114_gene_10296_tx_3"; exon_id "19_1483293_1483470_+"; exonnum "3"; txlen "2132";
19	sraer114_mid	exon	1483293	1483470	0.402199033943731	+	.	gene_id "sraer114_gene_10296"; transcript_id "sraer114_gene_10296_tx_4"; exon_id "19_1483293_1483470_+"; exonnum "3"; txlen "954";
19	sraer114_mid	exon	1483293	1483470	0.0357652646345559	+	.	gene_id "sraer114_gene_10296"; transcript_id "sraer114_gene_10296_tx_41"; exon_id "19_1483293_1483470_+"; exonnum "3"; txlen "1963";
19	sraer114_mid	exon	1483293	1483470	0.0357652646345559	+	.	gene_id "sraer114_gene_10296"; transcript_id "sraer114_gene_10296_tx_42"; exon_id "19_1483293_1483470_+"; exonnum "3"; txlen "976";
19	sraer114_mid	exon	1483293	1483470	0.0357652646345559	+	.	gene_id "sraer114_gene_10296"; transcript_id "sraer114_gene_10296_tx_43"; exon_id "19_1483293_1483470_+"; exonnum "4"; txlen "2073";
19	sraer114_mid	exon	1483293	1483470	0.0357652646345559	+	.	gene_id "sraer114_gene_10296"; transcript_id "sraer114_gene_10296_tx_44"; exon_id "19_1483293_1483470_+"; exonnum "4"; txlen "1086";
19	sraer114_mid	exon	1483293	1483470	0.0286131071354751	+	.	gene_id "sraer114_gene_10296"; transcript_id "sraer114_gene_10296_tx_48"; exon_id "19_1483293_1483470_+"; exonnum "4"; txlen "1898";
19	sraer114_mid	exon	1483293	1483470	0.3588076677987	+	.	gene_id "sraer114_gene_10296"; transcript_id "sraer114_gene_10296_tx_5"; exon_id "19_1483293_1483470_+"; exonnum "3"; txlen "1145";
19	sraer114_mid	exon	1483293	1483470	0.0229958100291242	+	.	gene_id "sraer114_gene_10296"; transcript_id "sraer114_gene_10296_tx_59"; exon_id "19_1483293_1483470_+"; exonnum "4"; txlen "1814";
19	sraer114_mid	exon	1483293	1483470	0.17360363336426	+	.	gene_id "sraer114_gene_10296"; transcript_id "sraer114_gene_10296_tx_8"; exon_id "19_1483293_1483470_+"; exonnum "4"; txlen "1064";
19	sraer114_mid	exon	1499329	1499971	0.0895183533794148	+	.	gene_id "sraer114_gene_10296"; transcript_id "sraer114_gene_10296_tx_15"; exon_id "19_1499329_1499971_+"; exonnum "4"; txlen "1788";
19	sraer114_mid	exon	1499329	1499971	0.057227296656649	+	.	gene_id "sraer114_gene_10296"; transcript_id "sraer114_gene_10296_tx_25"; exon_id "19_1499329_1499971_+"; exonnum "4"; txlen "1704";
19	sraer114_mid	exon	1499329	1499971	0.0286131071354751	+	.	gene_id "sraer114_gene_10296"; transcript_id "sraer114_gene_10296_tx_48"; exon_id "19_1499329_1499971_+"; exonnum "5"; txlen "1898";
19	sraer114_mid	exon	1499329	1499971	0.0233261670447436	+	.	gene_id "sraer114_gene_10296"; transcript_id "sraer114_gene_10296_tx_58"; exon_id "19_1499329_1499971_+"; exonnum "2"; txlen "1415";
19	sraer114_mid	exon	1499329	1499971	0.0229958100291242	+	.	gene_id "sraer114_gene_10296"; transcript_id "sraer114_gene_10296_tx_59"; exon_id "19_1499329_1499971_+"; exonnum "5"; txlen "1814";
19	sraer114_mid	exon	1499329	1500315	0.149652202977757	+	.	gene_id "sraer114_gene_10296"; transcript_id "sraer114_gene_10296_tx_11"; exon_id "19_1499329_1500315_+"; exonnum "4"; txlen "2048";
19	sraer114_mid	exon	1499329	1500315	0.146604259486693	+	.	gene_id "sraer114_gene_10296"; transcript_id "sraer114_gene_10296_tx_12"; exon_id "19_1499329_1500315_+"; exonnum "5"; txlen "2242";
19	sraer114_mid	exon	1499329	1500315	0.085211577350693	+	.	gene_id "sraer114_gene_10296"; transcript_id "sraer114_gene_10296_tx_16"; exon_id "19_1499329_1500315_+"; exonnum "2"; txlen "1759";
19	sraer114_mid	exon	1499329	1500315	0.0650987630912603	+	.	gene_id "sraer114_gene_10296"; transcript_id "sraer114_gene_10296_tx_21"; exon_id "19_1499329_1500315_+"; exonnum "5"; txlen "2158";
19	sraer114_mid	exon	1499329	1500315	0.05623448790381	+	.	gene_id "sraer114_gene_10296"; transcript_id "sraer114_gene_10296_tx_26"; exon_id "19_1499329_1500315_+"; exonnum "2"; txlen "1675";
19	sraer114_mid	exon	1499329	1500315	0.441232876299859	+	.	gene_id "sraer114_gene_10296"; transcript_id "sraer114_gene_10296_tx_3"; exon_id "19_1499329_1500315_+"; exonnum "4"; txlen "2132";
19	sraer114_mid	exon	1499329	1500315	0.0357652646345559	+	.	gene_id "sraer114_gene_10296"; transcript_id "sraer114_gene_10296_tx_41"; exon_id "19_1499329_1500315_+"; exonnum "4"; txlen "1963";
19	sraer114_mid	exon	1499329	1500315	0.0357652646345559	+	.	gene_id "sraer114_gene_10296"; transcript_id "sraer114_gene_10296_tx_43"; exon_id "19_1499329_1500315_+"; exonnum "5"; txlen "2073";
19	sraer114_mid	exon	1502435	1502541	0.152015373932293	+	.	gene_id "sraer114_gene_10296"; transcript_id "sraer114_gene_10296_tx_10"; exon_id "19_1502435_1502541_+"; exonnum "4"; txlen "1061";
19	sraer114_mid	exon	1502435	1502541	0.149652202977757	+	.	gene_id "sraer114_gene_10296"; transcript_id "sraer114_gene_10296_tx_11"; exon_id "19_1502435_1502541_+"; exonnum "5"; txlen "2048";
19	sraer114_mid	exon	1502435	1502541	0.146604259486693	+	.	gene_id "sraer114_gene_10296"; transcript_id "sraer114_gene_10296_tx_12"; exon_id "19_1502435_1502541_+"; exonnum "6"; txlen "2242";
19	sraer114_mid	exon	1502435	1502541	0.146604259486693	+	.	gene_id "sraer114_gene_10296"; transcript_id "sraer114_gene_10296_tx_13"; exon_id "19_1502435_1502541_+"; exonnum "5"; txlen "1255";
19	sraer114_mid	exon	1502435	1502541	0.128061945459659	+	.	gene_id "sraer114_gene_10296"; transcript_id "sraer114_gene_10296_tx_14"; exon_id "19_1502435_1502541_+"; exonnum "2"; txlen "688";
19	sraer114_mid	exon	1502435	1502541	0.0895183533794148	+	.	gene_id "sraer114_gene_10296"; transcript_id "sraer114_gene_10296_tx_15"; exon_id "19_1502435_1502541_+"; exonnum "5"; txlen "1788";
19	sraer114_mid	exon	1502435	1502541	0.085211577350693	+	.	gene_id "sraer114_gene_10296"; transcript_id "sraer114_gene_10296_tx_16"; exon_id "19_1502435_1502541_+"; exonnum "3"; txlen "1759";
19	sraer114_mid	exon	1502435	1502541	0.0650987630912603	+	.	gene_id "sraer114_gene_10296"; transcript_id "sraer114_gene_10296_tx_21"; exon_id "19_1502435_1502541_+"; exonnum "6"; txlen "2158";
19	sraer114_mid	exon	1502435	1502541	0.0650987630912603	+	.	gene_id "sraer114_gene_10296"; transcript_id "sraer114_gene_10296_tx_22"; exon_id "19_1502435_1502541_+"; exonnum "5"; txlen "1171";
19	sraer114_mid	exon	1502435	1502541	0.057227296656649	+	.	gene_id "sraer114_gene_10296"; transcript_id "sraer114_gene_10296_tx_25"; exon_id "19_1502435_1502541_+"; exonnum "5"; txlen "1704";
19	sraer114_mid	exon	1502435	1502541	0.05623448790381	+	.	gene_id "sraer114_gene_10296"; transcript_id "sraer114_gene_10296_tx_26"; exon_id "19_1502435_1502541_+"; exonnum "3"; txlen "1675";
19	sraer114_mid	exon	1502435	1502541	0.441232876299859	+	.	gene_id "sraer114_gene_10296"; transcript_id "sraer114_gene_10296_tx_3"; exon_id "19_1502435_1502541_+"; exonnum "5"; txlen "2132";
19	sraer114_mid	exon	1502435	1502541	0.0357652646345559	+	.	gene_id "sraer114_gene_10296"; transcript_id "sraer114_gene_10296_tx_41"; exon_id "19_1502435_1502541_+"; exonnum "5"; txlen "1963";
19	sraer114_mid	exon	1502435	1502541	0.0357652646345559	+	.	gene_id "sraer114_gene_10296"; transcript_id "sraer114_gene_10296_tx_42"; exon_id "19_1502435_1502541_+"; exonnum "4"; txlen "976";
19	sraer114_mid	exon	1502435	1502541	0.0357652646345559	+	.	gene_id "sraer114_gene_10296"; transcript_id "sraer114_gene_10296_tx_43"; exon_id "19_1502435_1502541_+"; exonnum "6"; txlen "2073";
19	sraer114_mid	exon	1502435	1502541	0.0357652646345559	+	.	gene_id "sraer114_gene_10296"; transcript_id "sraer114_gene_10296_tx_44"; exon_id "19_1502435_1502541_+"; exonnum "5"; txlen "1086";
19	sraer114_mid	exon	1502435	1502541	0.0357652646345559	+	.	gene_id "sraer114_gene_10296"; transcript_id "sraer114_gene_10296_tx_45"; exon_id "19_1502435_1502541_+"; exonnum "2"; txlen "603";
19	sraer114_mid	exon	1502435	1502541	0.0286131071354751	+	.	gene_id "sraer114_gene_10296"; transcript_id "sraer114_gene_10296_tx_48"; exon_id "19_1502435_1502541_+"; exonnum "6"; txlen "1898";
19	sraer114_mid	exon	1502435	1502541	0.3588076677987	+	.	gene_id "sraer114_gene_10296"; transcript_id "sraer114_gene_10296_tx_5"; exon_id "19_1502435_1502541_+"; exonnum "4"; txlen "1145";
19	sraer114_mid	exon	1502435	1502541	0.0233261670447436	+	.	gene_id "sraer114_gene_10296"; transcript_id "sraer114_gene_10296_tx_58"; exon_id "19_1502435_1502541_+"; exonnum "3"; txlen "1415";
19	sraer114_mid	exon	1502435	1502541	0.0229958100291242	+	.	gene_id "sraer114_gene_10296"; transcript_id "sraer114_gene_10296_tx_59"; exon_id "19_1502435_1502541_+"; exonnum "6"; txlen "1814";
19	sraer114_mid	exon	1502435	1502541	0.277963536609965	+	.	gene_id "sraer114_gene_10296"; transcript_id "sraer114_gene_10296_tx_6"; exon_id "19_1502435_1502541_+"; exonnum "2"; txlen "772";
19	sraer114_mid	exon	1502929	1503012	0.146604259486693	+	.	gene_id "sraer114_gene_10296"; transcript_id "sraer114_gene_10296_tx_12"; exon_id "19_1502929_1503012_+"; exonnum "7"; txlen "2242";
19	sraer114_mid	exon	1502929	1503012	0.146604259486693	+	.	gene_id "sraer114_gene_10296"; transcript_id "sraer114_gene_10296_tx_13"; exon_id "19_1502929_1503012_+"; exonnum "6"; txlen "1255";
19	sraer114_mid	exon	1502929	1503012	0.0895183533794148	+	.	gene_id "sraer114_gene_10296"; transcript_id "sraer114_gene_10296_tx_15"; exon_id "19_1502929_1503012_+"; exonnum "6"; txlen "1788";
19	sraer114_mid	exon	1502929	1503012	0.085211577350693	+	.	gene_id "sraer114_gene_10296"; transcript_id "sraer114_gene_10296_tx_16"; exon_id "19_1502929_1503012_+"; exonnum "4"; txlen "1759";
19	sraer114_mid	exon	1502929	1503012	0.441232876299859	+	.	gene_id "sraer114_gene_10296"; transcript_id "sraer114_gene_10296_tx_3"; exon_id "19_1502929_1503012_+"; exonnum "6"; txlen "2132";
19	sraer114_mid	exon	1502929	1503012	0.0357652646345559	+	.	gene_id "sraer114_gene_10296"; transcript_id "sraer114_gene_10296_tx_41"; exon_id "19_1502929_1503012_+"; exonnum "6"; txlen "1963";
19	sraer114_mid	exon	1502929	1503012	0.0357652646345559	+	.	gene_id "sraer114_gene_10296"; transcript_id "sraer114_gene_10296_tx_42"; exon_id "19_1502929_1503012_+"; exonnum "5"; txlen "976";
19	sraer114_mid	exon	1502929	1503012	0.0357652646345559	+	.	gene_id "sraer114_gene_10296"; transcript_id "sraer114_gene_10296_tx_43"; exon_id "19_1502929_1503012_+"; exonnum "7"; txlen "2073";
19	sraer114_mid	exon	1502929	1503012	0.0357652646345559	+	.	gene_id "sraer114_gene_10296"; transcript_id "sraer114_gene_10296_tx_44"; exon_id "19_1502929_1503012_+"; exonnum "6"; txlen "1086";
19	sraer114_mid	exon	1502929	1503012	0.0357652646345559	+	.	gene_id "sraer114_gene_10296"; transcript_id "sraer114_gene_10296_tx_45"; exon_id "19_1502929_1503012_+"; exonnum "3"; txlen "603";
19	sraer114_mid	exon	1502929	1503012	0.0286131071354751	+	.	gene_id "sraer114_gene_10296"; transcript_id "sraer114_gene_10296_tx_48"; exon_id "19_1502929_1503012_+"; exonnum "7"; txlen "1898";
19	sraer114_mid	exon	1502929	1503012	0.3588076677987	+	.	gene_id "sraer114_gene_10296"; transcript_id "sraer114_gene_10296_tx_5"; exon_id "19_1502929_1503012_+"; exonnum "5"; txlen "1145";
19	sraer114_mid	exon	1502929	1503012	0.0233261670447436	+	.	gene_id "sraer114_gene_10296"; transcript_id "sraer114_gene_10296_tx_58"; exon_id "19_1502929_1503012_+"; exonnum "4"; txlen "1415";
19	sraer114_mid	exon	1502929	1503012	0.277963536609965	+	.	gene_id "sraer114_gene_10296"; transcript_id "sraer114_gene_10296_tx_6"; exon_id "19_1502929_1503012_+"; exonnum "3"; txlen "772";
19	sraer114_ss	exon	1505843	1505908	0.0357652646345559	+	.	gene_id "sraer114_gene_10296"; transcript_id "sraer114_gene_10296_tx_41"; exon_id "19_1505843_1505908_+"; exonnum "7"; txlen "1963";
19	sraer114_ss	exon	1505843	1505908	0.0357652646345559	+	.	gene_id "sraer114_gene_10296"; transcript_id "sraer114_gene_10296_tx_42"; exon_id "19_1505843_1505908_+"; exonnum "6"; txlen "976";
19	sraer114_ss	exon	1505843	1505908	0.0357652646345559	+	.	gene_id "sraer114_gene_10296"; transcript_id "sraer114_gene_10296_tx_43"; exon_id "19_1505843_1505908_+"; exonnum "8"; txlen "2073";
19	sraer114_ss	exon	1505843	1505908	0.0357652646345559	+	.	gene_id "sraer114_gene_10296"; transcript_id "sraer114_gene_10296_tx_44"; exon_id "19_1505843_1505908_+"; exonnum "7"; txlen "1086";
19	sraer114_ss	exon	1505843	1505908	0.0357652646345559	+	.	gene_id "sraer114_gene_10296"; transcript_id "sraer114_gene_10296_tx_45"; exon_id "19_1505843_1505908_+"; exonnum "4"; txlen "603";
19	sraer114_ss	exon	1517670	1517904	0.152015373932293	+	.	gene_id "sraer114_gene_10296"; transcript_id "sraer114_gene_10296_tx_10"; exon_id "19_1517670_1517904_+"; exonnum "5"; txlen "1061";
19	sraer114_ss	exon	1517670	1517904	0.149652202977757	+	.	gene_id "sraer114_gene_10296"; transcript_id "sraer114_gene_10296_tx_11"; exon_id "19_1517670_1517904_+"; exonnum "6"; txlen "2048";
19	sraer114_ss	exon	1517670	1517904	0.146604259486693	+	.	gene_id "sraer114_gene_10296"; transcript_id "sraer114_gene_10296_tx_12"; exon_id "19_1517670_1517904_+"; exonnum "8"; txlen "2242";
19	sraer114_ss	exon	1517670	1517904	0.146604259486693	+	.	gene_id "sraer114_gene_10296"; transcript_id "sraer114_gene_10296_tx_13"; exon_id "19_1517670_1517904_+"; exonnum "7"; txlen "1255";
19	sraer114_ss	exon	1517670	1517904	0.128061945459659	+	.	gene_id "sraer114_gene_10296"; transcript_id "sraer114_gene_10296_tx_14"; exon_id "19_1517670_1517904_+"; exonnum "3"; txlen "688";
19	sraer114_ss	exon	1517670	1517904	0.0895183533794148	+	.	gene_id "sraer114_gene_10296"; transcript_id "sraer114_gene_10296_tx_15"; exon_id "19_1517670_1517904_+"; exonnum "7"; txlen "1788";
19	sraer114_ss	exon	1517670	1517904	0.085211577350693	+	.	gene_id "sraer114_gene_10296"; transcript_id "sraer114_gene_10296_tx_16"; exon_id "19_1517670_1517904_+"; exonnum "5"; txlen "1759";
19	sraer114_ss	exon	1517670	1517904	0.487773524014974	+	.	gene_id "sraer114_gene_10296"; transcript_id "sraer114_gene_10296_tx_2"; exon_id "19_1517670_1517904_+"; exonnum "2"; txlen "581";
19	sraer114_ss	exon	1517670	1517904	0.0650987630912603	+	.	gene_id "sraer114_gene_10296"; transcript_id "sraer114_gene_10296_tx_21"; exon_id "19_1517670_1517904_+"; exonnum "7"; txlen "2158";
19	sraer114_ss	exon	1517670	1517904	0.0650987630912603	+	.	gene_id "sraer114_gene_10296"; transcript_id "sraer114_gene_10296_tx_22"; exon_id "19_1517670_1517904_+"; exonnum "6"; txlen "1171";
19	sraer114_ss	exon	1517670	1517904	0.057227296656649	+	.	gene_id "sraer114_gene_10296"; transcript_id "sraer114_gene_10296_tx_25"; exon_id "19_1517670_1517904_+"; exonnum "6"; txlen "1704";
19	sraer114_ss	exon	1517670	1517904	0.05623448790381	+	.	gene_id "sraer114_gene_10296"; transcript_id "sraer114_gene_10296_tx_26"; exon_id "19_1517670_1517904_+"; exonnum "4"; txlen "1675";
19	sraer114_ss	exon	1517670	1517904	0.441232876299859	+	.	gene_id "sraer114_gene_10296"; transcript_id "sraer114_gene_10296_tx_3"; exon_id "19_1517670_1517904_+"; exonnum "7"; txlen "2132";
19	sraer114_ss	exon	1517670	1517904	0.402199033943731	+	.	gene_id "sraer114_gene_10296"; transcript_id "sraer114_gene_10296_tx_4"; exon_id "19_1517670_1517904_+"; exonnum "4"; txlen "954";
19	sraer114_ss	exon	1517670	1517904	0.0286131071354751	+	.	gene_id "sraer114_gene_10296"; transcript_id "sraer114_gene_10296_tx_48"; exon_id "19_1517670_1517904_+"; exonnum "8"; txlen "1898";
19	sraer114_ss	exon	1517670	1517904	0.3588076677987	+	.	gene_id "sraer114_gene_10296"; transcript_id "sraer114_gene_10296_tx_5"; exon_id "19_1517670_1517904_+"; exonnum "6"; txlen "1145";
19	sraer114_ss	exon	1517670	1517904	0.0233261670447436	+	.	gene_id "sraer114_gene_10296"; transcript_id "sraer114_gene_10296_tx_58"; exon_id "19_1517670_1517904_+"; exonnum "5"; txlen "1415";
19	sraer114_ss	exon	1517670	1517904	0.0229958100291242	+	.	gene_id "sraer114_gene_10296"; transcript_id "sraer114_gene_10296_tx_59"; exon_id "19_1517670_1517904_+"; exonnum "7"; txlen "1814";
19	sraer114_ss	exon	1517670	1517904	0.277963536609965	+	.	gene_id "sraer114_gene_10296"; transcript_id "sraer114_gene_10296_tx_6"; exon_id "19_1517670_1517904_+"; exonnum "4"; txlen "772";
19	sraer114_ss	exon	1517670	1517904	0.17360363336426	+	.	gene_id "sraer114_gene_10296"; transcript_id "sraer114_gene_10296_tx_8"; exon_id "19_1517670_1517904_+"; exonnum "5"; txlen "1064";
19	sraer114_mid	exon	1523212	1523254	0.0632058637623661	+	.	gene_id "sraer114_gene_10296"; transcript_id "sraer114_gene_10296_tx_23"; exon_id "19_1523212_1523254_+"; exonnum "4"; txlen "1056";
19	sraer114_mid	exon	1523212	1523254	0.0596946362863268	+	.	gene_id "sraer114_gene_10296"; transcript_id "sraer114_gene_10296_tx_24"; exon_id "19_1523212_1523254_+"; exonnum "5"; txlen "1166";
19	sraer114_ss	exon	1523696	1523989	0.0632058637623661	+	.	gene_id "sraer114_gene_10296"; transcript_id "sraer114_gene_10296_tx_23"; exon_id "19_1523696_1523989_+"; exonnum "5"; txlen "1056";
19	sraer114_ss	exon	1523696	1523989	0.0596946362863268	+	.	gene_id "sraer114_gene_10296"; transcript_id "sraer114_gene_10296_tx_24"; exon_id "19_1523696_1523989_+"; exonnum "6"; txlen "1166";
19	sraer114_es	exon	1544652	1544682	0.0045569599549925	+	.	gene_id "sraer114_gene_10297"; transcript_id "sraer114_gene_10297_tx_1"; exon_id "19_1544652_1544682_+"; exonnum "1"; txlen "784";
19	sraer114_mid	exon	1544819	1544950	0.0045569599549925	+	.	gene_id "sraer114_gene_10297"; transcript_id "sraer114_gene_10297_tx_1"; exon_id "19_1544819_1544950_+"; exonnum "2"; txlen "784";
19	sraer114_ss	exon	1546783	1547403	0.0045569599549925	+	.	gene_id "sraer114_gene_10297"; transcript_id "sraer114_gene_10297_tx_1"; exon_id "19_1546783_1547403_+"; exonnum "3"; txlen "784";
19	sraer114_es	exon	1625040	1625189	0.0355655381218185	+	.	gene_id "sraer114_gene_10296"; transcript_id "sraer114_gene_10296_tx_46"; exon_id "19_1625040_1625189_+"; exonnum "1"; txlen "587";
19	sraer114_mid	exon	1625784	1625901	0.0355655381218185	+	.	gene_id "sraer114_gene_10296"; transcript_id "sraer114_gene_10296_tx_46"; exon_id "19_1625784_1625901_+"; exonnum "2"; txlen "587";
19	sraer114_mid	exon	1643935	1643983	0.0355655381218185	+	.	gene_id "sraer114_gene_10296"; transcript_id "sraer114_gene_10296_tx_46"; exon_id "19_1643935_1643983_+"; exonnum "3"; txlen "587";
19	sraer114_ss	exon	1648367	1648636	0.0355655381218185	+	.	gene_id "sraer114_gene_10296"; transcript_id "sraer114_gene_10296_tx_46"; exon_id "19_1648367_1648636_+"; exonnum "4"; txlen "587";
19	sraer114_es	exon	1726513	1726591	0.0379252687303089	+	.	gene_id "sraer114_gene_10296"; transcript_id "sraer114_gene_10296_tx_40"; exon_id "19_1726513_1726591_+"; exonnum "1"; txlen "906";
19	sraer114_es	exon	1726513	1726591	0.021548448142221	+	.	gene_id "sraer114_gene_10296"; transcript_id "sraer114_gene_10296_tx_60"; exon_id "19_1726513_1726591_+"; exonnum "1"; txlen "735";
19	sraer114_es	exon	1726513	1726591	0.01853166540231	+	.	gene_id "sraer114_gene_10296"; transcript_id "sraer114_gene_10296_tx_75"; exon_id "19_1726513_1726591_+"; exonnum "1"; txlen "909";
19	sraer114_es	exon	1726513	1726591	0.01853166540231	+	.	gene_id "sraer114_gene_10296"; transcript_id "sraer114_gene_10296_tx_76"; exon_id "19_1726513_1726591_+"; exonnum "1"; txlen "738";
19	sraer114_es	exon	1726513	1726591	0.0150839136995547	+	.	gene_id "sraer114_gene_10296"; transcript_id "sraer114_gene_10296_tx_79"; exon_id "19_1726513_1726591_+"; exonnum "1"; txlen "787";
19	sraer114_es	exon	1726513	1726591	0.0150839136995547	+	.	gene_id "sraer114_gene_10296"; transcript_id "sraer114_gene_10296_tx_80"; exon_id "19_1726513_1726591_+"; exonnum "1"; txlen "616";
19	sraer114_mid	exon	1728361	1728482	0.01853166540231	+	.	gene_id "sraer114_gene_10296"; transcript_id "sraer114_gene_10296_tx_75"; exon_id "19_1728361_1728482_+"; exonnum "2"; txlen "909";
19	sraer114_mid	exon	1728361	1728482	0.01853166540231	+	.	gene_id "sraer114_gene_10296"; transcript_id "sraer114_gene_10296_tx_76"; exon_id "19_1728361_1728482_+"; exonnum "2"; txlen "738";
19	sraer114_mid	exon	1728364	1728482	0.0379252687303089	+	.	gene_id "sraer114_gene_10296"; transcript_id "sraer114_gene_10296_tx_40"; exon_id "19_1728364_1728482_+"; exonnum "2"; txlen "906";
19	sraer114_mid	exon	1728364	1728482	0.021548448142221	+	.	gene_id "sraer114_gene_10296"; transcript_id "sraer114_gene_10296_tx_60"; exon_id "19_1728364_1728482_+"; exonnum "2"; txlen "735";
19	sraer114_mid	exon	1732206	1732435	0.0379252687303089	+	.	gene_id "sraer114_gene_10296"; transcript_id "sraer114_gene_10296_tx_40"; exon_id "19_1732206_1732435_+"; exonnum "3"; txlen "906";
19	sraer114_mid	exon	1732206	1732435	0.021548448142221	+	.	gene_id "sraer114_gene_10296"; transcript_id "sraer114_gene_10296_tx_60"; exon_id "19_1732206_1732435_+"; exonnum "3"; txlen "735";
19	sraer114_mid	exon	1732206	1732435	0.01853166540231	+	.	gene_id "sraer114_gene_10296"; transcript_id "sraer114_gene_10296_tx_75"; exon_id "19_1732206_1732435_+"; exonnum "3"; txlen "909";
19	sraer114_mid	exon	1732206	1732435	0.01853166540231	+	.	gene_id "sraer114_gene_10296"; transcript_id "sraer114_gene_10296_tx_76"; exon_id "19_1732206_1732435_+"; exonnum "3"; txlen "738";
19	sraer114_mid	exon	1732206	1732435	0.0150839136995547	+	.	gene_id "sraer114_gene_10296"; transcript_id "sraer114_gene_10296_tx_79"; exon_id "19_1732206_1732435_+"; exonnum "2"; txlen "787";
19	sraer114_mid	exon	1732206	1732435	0.0150839136995547	+	.	gene_id "sraer114_gene_10296"; transcript_id "sraer114_gene_10296_tx_80"; exon_id "19_1732206_1732435_+"; exonnum "2"; txlen "616";
19	sraer114_mid	exon	1743590	1743696	0.0379252687303089	+	.	gene_id "sraer114_gene_10296"; transcript_id "sraer114_gene_10296_tx_40"; exon_id "19_1743590_1743696_+"; exonnum "4"; txlen "906";
19	sraer114_mid	exon	1743590	1743696	0.021548448142221	+	.	gene_id "sraer114_gene_10296"; transcript_id "sraer114_gene_10296_tx_60"; exon_id "19_1743590_1743696_+"; exonnum "4"; txlen "735";
19	sraer114_mid	exon	1743590	1743696	0.01853166540231	+	.	gene_id "sraer114_gene_10296"; transcript_id "sraer114_gene_10296_tx_75"; exon_id "19_1743590_1743696_+"; exonnum "4"; txlen "909";
19	sraer114_mid	exon	1743590	1743696	0.01853166540231	+	.	gene_id "sraer114_gene_10296"; transcript_id "sraer114_gene_10296_tx_76"; exon_id "19_1743590_1743696_+"; exonnum "4"; txlen "738";
19	sraer114_mid	exon	1743590	1743696	0.0150839136995547	+	.	gene_id "sraer114_gene_10296"; transcript_id "sraer114_gene_10296_tx_79"; exon_id "19_1743590_1743696_+"; exonnum "3"; txlen "787";
19	sraer114_mid	exon	1743590	1743696	0.0150839136995547	+	.	gene_id "sraer114_gene_10296"; transcript_id "sraer114_gene_10296_tx_80"; exon_id "19_1743590_1743696_+"; exonnum "3"; txlen "616";
19	sraer114_mid	exon	1746937	1747032	0.0379252687303089	+	.	gene_id "sraer114_gene_10296"; transcript_id "sraer114_gene_10296_tx_40"; exon_id "19_1746937_1747032_+"; exonnum "5"; txlen "906";
19	sraer114_mid	exon	1746937	1747032	0.01853166540231	+	.	gene_id "sraer114_gene_10296"; transcript_id "sraer114_gene_10296_tx_75"; exon_id "19_1746937_1747032_+"; exonnum "5"; txlen "909";
19	sraer114_mid	exon	1746937	1747032	0.0150839136995547	+	.	gene_id "sraer114_gene_10296"; transcript_id "sraer114_gene_10296_tx_79"; exon_id "19_1746937_1747032_+"; exonnum "4"; txlen "787";
19	sraer114_mid	exon	1747145	1747219	0.0379252687303089	+	.	gene_id "sraer114_gene_10296"; transcript_id "sraer114_gene_10296_tx_40"; exon_id "19_1747145_1747219_+"; exonnum "6"; txlen "906";
19	sraer114_mid	exon	1747145	1747219	0.01853166540231	+	.	gene_id "sraer114_gene_10296"; transcript_id "sraer114_gene_10296_tx_75"; exon_id "19_1747145_1747219_+"; exonnum "6"; txlen "909";
19	sraer114_mid	exon	1747145	1747219	0.0150839136995547	+	.	gene_id "sraer114_gene_10296"; transcript_id "sraer114_gene_10296_tx_79"; exon_id "19_1747145_1747219_+"; exonnum "5"; txlen "787";
19	sraer114_ss	exon	1748810	1749009	0.0379252687303089	+	.	gene_id "sraer114_gene_10296"; transcript_id "sraer114_gene_10296_tx_40"; exon_id "19_1748810_1749009_+"; exonnum "7"; txlen "906";
19	sraer114_ss	exon	1748810	1749009	0.021548448142221	+	.	gene_id "sraer114_gene_10296"; transcript_id "sraer114_gene_10296_tx_60"; exon_id "19_1748810_1749009_+"; exonnum "5"; txlen "735";
19	sraer114_ss	exon	1748810	1749009	0.01853166540231	+	.	gene_id "sraer114_gene_10296"; transcript_id "sraer114_gene_10296_tx_75"; exon_id "19_1748810_1749009_+"; exonnum "7"; txlen "909";
19	sraer114_ss	exon	1748810	1749009	0.01853166540231	+	.	gene_id "sraer114_gene_10296"; transcript_id "sraer114_gene_10296_tx_76"; exon_id "19_1748810_1749009_+"; exonnum "5"; txlen "738";
19	sraer114_ss	exon	1748810	1749009	0.0150839136995547	+	.	gene_id "sraer114_gene_10296"; transcript_id "sraer114_gene_10296_tx_79"; exon_id "19_1748810_1749009_+"; exonnum "6"; txlen "787";
19	sraer114_ss	exon	1748810	1749009	0.0150839136995547	+	.	gene_id "sraer114_gene_10296"; transcript_id "sraer114_gene_10296_tx_80"; exon_id "19_1748810_1749009_+"; exonnum "4"; txlen "616";
19	sraer114_es	exon	1758285	1758714	1.69151245109525	+	.	gene_id "sraer114_gene_10296"; transcript_id "sraer114_gene_10296_tx_1"; exon_id "19_1758285_1758714_+"; exonnum "1"; txlen "856";
19	sraer114_es	exon	1758285	1758714	0.0809330282561999	+	.	gene_id "sraer114_gene_10296"; transcript_id "sraer114_gene_10296_tx_17"; exon_id "19_1758285_1758714_+"; exonnum "1"; txlen "1029";
19	sraer114_es	exon	1758285	1758714	0.0724638425010303	+	.	gene_id "sraer114_gene_10296"; transcript_id "sraer114_gene_10296_tx_18"; exon_id "19_1758285_1758714_+"; exonnum "1"; txlen "1202";
19	sraer114_es	exon	1758285	1758714	0.0681700221182757	+	.	gene_id "sraer114_gene_10296"; transcript_id "sraer114_gene_10296_tx_19"; exon_id "19_1758285_1758714_+"; exonnum "1"; txlen "1118";
19	sraer114_es	exon	1758285	1758714	0.0681700221182757	+	.	gene_id "sraer114_gene_10296"; transcript_id "sraer114_gene_10296_tx_20"; exon_id "19_1758285_1758714_+"; exonnum "1"; txlen "1223";
19	sraer114_es	exon	1758285	1758714	0.0439932922547433	+	.	gene_id "sraer114_gene_10296"; transcript_id "sraer114_gene_10296_tx_32"; exon_id "19_1758285_1758714_+"; exonnum "1"; txlen "1979";
19	sraer114_es	exon	1758285	1758714	0.0401677885804178	+	.	gene_id "sraer114_gene_10296"; transcript_id "sraer114_gene_10296_tx_37"; exon_id "19_1758285_1758714_+"; exonnum "1"; txlen "2033";
19	sraer114_es	exon	1758285	1758714	0.030871361293602	+	.	gene_id "sraer114_gene_10296"; transcript_id "sraer114_gene_10296_tx_47"; exon_id "19_1758285_1758714_+"; exonnum "1"; txlen "1050";
19	sraer114_es	exon	1758285	1758714	0.0258651945973422	+	.	gene_id "sraer114_gene_10296"; transcript_id "sraer114_gene_10296_tx_49"; exon_id "19_1758285_1758714_+"; exonnum "1"; txlen "1193";
19	sraer114_es	exon	1758285	1758714	0.0258651945973422	+	.	gene_id "sraer114_gene_10296"; transcript_id "sraer114_gene_10296_tx_50"; exon_id "19_1758285_1758714_+"; exonnum "1"; txlen "1214";
19	sraer114_es	exon	1758285	1758714	0.0248657738831158	+	.	gene_id "sraer114_gene_10296"; transcript_id "sraer114_gene_10296_tx_51"; exon_id "19_1758285_1758714_+"; exonnum "1"; txlen "1928";
19	sraer114_es	exon	1758285	1758714	0.0239093979645344	+	.	gene_id "sraer114_gene_10296"; transcript_id "sraer114_gene_10296_tx_52"; exon_id "19_1758285_1758714_+"; exonnum "1"; txlen "2793";
19	sraer114_es	exon	1758285	1758714	0.0239093979645344	+	.	gene_id "sraer114_gene_10296"; transcript_id "sraer114_gene_10296_tx_53"; exon_id "19_1758285_1758714_+"; exonnum "1"; txlen "2883";
19	sraer114_es	exon	1758285	1758714	0.0239093979645344	+	.	gene_id "sraer114_gene_10296"; transcript_id "sraer114_gene_10296_tx_54"; exon_id "19_1758285_1758714_+"; exonnum "1"; txlen "2643";
19	sraer114_es	exon	1758285	1758714	0.0239093979645344	+	.	gene_id "sraer114_gene_10296"; transcript_id "sraer114_gene_10296_tx_55"; exon_id "19_1758285_1758714_+"; exonnum "1"; txlen "2084";
19	sraer114_es	exon	1758285	1758714	0.234453583340027	+	.	gene_id "sraer114_gene_10296"; transcript_id "sraer114_gene_10296_tx_7"; exon_id "19_1758285_1758714_+"; exonnum "1"; txlen "943";
19	sraer114_es	exon	1758285	1758714	0.015302014697302	+	.	gene_id "sraer114_gene_10296"; transcript_id "sraer114_gene_10296_tx_78"; exon_id "19_1758285_1758714_+"; exonnum "1"; txlen "2796";
19	sraer114_es	exon	1758285	1758714	0.0133892628601393	+	.	gene_id "sraer114_gene_10296"; transcript_id "sraer114_gene_10296_tx_84"; exon_id "19_1758285_1758714_+"; exonnum "1"; txlen "2742";
19	sraer114_es	exon	1758285	1758714	0.0133892628601393	+	.	gene_id "sraer114_gene_10296"; transcript_id "sraer114_gene_10296_tx_85"; exon_id "19_1758285_1758714_+"; exonnum "1"; txlen "2832";
19	sraer114_es	exon	1758285	1758714	0.0133892628601393	+	.	gene_id "sraer114_gene_10296"; transcript_id "sraer114_gene_10296_tx_86"; exon_id "19_1758285_1758714_+"; exonnum "1"; txlen "2592";
19	sraer114_es	exon	1758285	1758714	0.0105201351043951	+	.	gene_id "sraer114_gene_10296"; transcript_id "sraer114_gene_10296_tx_87"; exon_id "19_1758285_1758714_+"; exonnum "1"; txlen "3862";
19	sraer114_es	exon	1758285	1758714	0.0105201351043951	+	.	gene_id "sraer114_gene_10296"; transcript_id "sraer114_gene_10296_tx_88"; exon_id "19_1758285_1758714_+"; exonnum "1"; txlen "3859";
19	sraer114_es	exon	1758285	1758714	0.164771109479392	+	.	gene_id "sraer114_gene_10296"; transcript_id "sraer114_gene_10296_tx_9"; exon_id "19_1758285_1758714_+"; exonnum "1"; txlen "1097";
19	sraer114_es	exon	1758904	1759225	0.0527223226931172	+	.	gene_id "sraer114_gene_10296"; transcript_id "sraer114_gene_10296_tx_27"; exon_id "19_1758904_1759225_+"; exonnum "1"; txlen "748";
19	sraer114_es	exon	1758904	1759225	0.0527223226931172	+	.	gene_id "sraer114_gene_10296"; transcript_id "sraer114_gene_10296_tx_28"; exon_id "19_1758904_1759225_+"; exonnum "1"; txlen "835";
19	sraer114_mid	exon	1761074	1761230	1.69151245109525	+	.	gene_id "sraer114_gene_10296"; transcript_id "sraer114_gene_10296_tx_1"; exon_id "19_1761074_1761230_+"; exonnum "2"; txlen "856";
19	sraer114_mid	exon	1761074	1761230	0.0809330282561999	+	.	gene_id "sraer114_gene_10296"; transcript_id "sraer114_gene_10296_tx_17"; exon_id "19_1761074_1761230_+"; exonnum "2"; txlen "1029";
19	sraer114_mid	exon	1761074	1761230	0.0724638425010303	+	.	gene_id "sraer114_gene_10296"; transcript_id "sraer114_gene_10296_tx_18"; exon_id "19_1761074_1761230_+"; exonnum "2"; txlen "1202";
19	sraer114_mid	exon	1761074	1761230	0.0681700221182757	+	.	gene_id "sraer114_gene_10296"; transcript_id "sraer114_gene_10296_tx_19"; exon_id "19_1761074_1761230_+"; exonnum "2"; txlen "1118";
19	sraer114_mid	exon	1761074	1761230	0.0681700221182757	+	.	gene_id "sraer114_gene_10296"; transcript_id "sraer114_gene_10296_tx_20"; exon_id "19_1761074_1761230_+"; exonnum "2"; txlen "1223";
19	sraer114_mid	exon	1761074	1761230	0.0527223226931172	+	.	gene_id "sraer114_gene_10296"; transcript_id "sraer114_gene_10296_tx_27"; exon_id "19_1761074_1761230_+"; exonnum "2"; txlen "748";
19	sraer114_mid	exon	1761074	1761230	0.0527223226931172	+	.	gene_id "sraer114_gene_10296"; transcript_id "sraer114_gene_10296_tx_28"; exon_id "19_1761074_1761230_+"; exonnum "2"; txlen "835";
19	sraer114_mid	exon	1761074	1761230	0.0439932922547433	+	.	gene_id "sraer114_gene_10296"; transcript_id "sraer114_gene_10296_tx_32"; exon_id "19_1761074_1761230_+"; exonnum "2"; txlen "1979";
19	sraer114_mid	exon	1761074	1761230	0.0401677885804178	+	.	gene_id "sraer114_gene_10296"; transcript_id "sraer114_gene_10296_tx_37"; exon_id "19_1761074_1761230_+"; exonnum "2"; txlen "2033";
19	sraer114_mid	exon	1761074	1761230	0.030871361293602	+	.	gene_id "sraer114_gene_10296"; transcript_id "sraer114_gene_10296_tx_47"; exon_id "19_1761074_1761230_+"; exonnum "2"; txlen "1050";
19	sraer114_mid	exon	1761074	1761230	0.0258651945973422	+	.	gene_id "sraer114_gene_10296"; transcript_id "sraer114_gene_10296_tx_49"; exon_id "19_1761074_1761230_+"; exonnum "2"; txlen "1193";
19	sraer114_mid	exon	1761074	1761230	0.0258651945973422	+	.	gene_id "sraer114_gene_10296"; transcript_id "sraer114_gene_10296_tx_50"; exon_id "19_1761074_1761230_+"; exonnum "2"; txlen "1214";
19	sraer114_mid	exon	1761074	1761230	0.0248657738831158	+	.	gene_id "sraer114_gene_10296"; transcript_id "sraer114_gene_10296_tx_51"; exon_id "19_1761074_1761230_+"; exonnum "2"; txlen "1928";
19	sraer114_mid	exon	1761074	1761230	0.0239093979645344	+	.	gene_id "sraer114_gene_10296"; transcript_id "sraer114_gene_10296_tx_52"; exon_id "19_1761074_1761230_+"; exonnum "2"; txlen "2793";
19	sraer114_mid	exon	1761074	1761230	0.0239093979645344	+	.	gene_id "sraer114_gene_10296"; transcript_id "sraer114_gene_10296_tx_53"; exon_id "19_1761074_1761230_+"; exonnum "2"; txlen "2883";
19	sraer114_mid	exon	1761074	1761230	0.0239093979645344	+	.	gene_id "sraer114_gene_10296"; transcript_id "sraer114_gene_10296_tx_54"; exon_id "19_1761074_1761230_+"; exonnum "2"; txlen "2643";
19	sraer114_mid	exon	1761074	1761230	0.0239093979645344	+	.	gene_id "sraer114_gene_10296"; transcript_id "sraer114_gene_10296_tx_55"; exon_id "19_1761074_1761230_+"; exonnum "2"; txlen "2084";
19	sraer114_mid	exon	1761074	1761230	0.234453583340027	+	.	gene_id "sraer114_gene_10296"; transcript_id "sraer114_gene_10296_tx_7"; exon_id "19_1761074_1761230_+"; exonnum "2"; txlen "943";
19	sraer114_mid	exon	1761074	1761230	0.015302014697302	+	.	gene_id "sraer114_gene_10296"; transcript_id "sraer114_gene_10296_tx_78"; exon_id "19_1761074_1761230_+"; exonnum "2"; txlen "2796";
19	sraer114_mid	exon	1761074	1761230	0.0133892628601393	+	.	gene_id "sraer114_gene_10296"; transcript_id "sraer114_gene_10296_tx_84"; exon_id "19_1761074_1761230_+"; exonnum "2"; txlen "2742";
19	sraer114_mid	exon	1761074	1761230	0.0133892628601393	+	.	gene_id "sraer114_gene_10296"; transcript_id "sraer114_gene_10296_tx_85"; exon_id "19_1761074_1761230_+"; exonnum "2"; txlen "2832";
19	sraer114_mid	exon	1761074	1761230	0.0133892628601393	+	.	gene_id "sraer114_gene_10296"; transcript_id "sraer114_gene_10296_tx_86"; exon_id "19_1761074_1761230_+"; exonnum "2"; txlen "2592";
19	sraer114_mid	exon	1761074	1761230	0.0105201351043951	+	.	gene_id "sraer114_gene_10296"; transcript_id "sraer114_gene_10296_tx_87"; exon_id "19_1761074_1761230_+"; exonnum "2"; txlen "3862";
19	sraer114_mid	exon	1761074	1761230	0.0105201351043951	+	.	gene_id "sraer114_gene_10296"; transcript_id "sraer114_gene_10296_tx_88"; exon_id "19_1761074_1761230_+"; exonnum "2"; txlen "3859";
19	sraer114_mid	exon	1761074	1761230	0.164771109479392	+	.	gene_id "sraer114_gene_10296"; transcript_id "sraer114_gene_10296_tx_9"; exon_id "19_1761074_1761230_+"; exonnum "2"; txlen "1097";
19	sraer114_mid	exon	1763829	1763930	1.69151245109525	+	.	gene_id "sraer114_gene_10296"; transcript_id "sraer114_gene_10296_tx_1"; exon_id "19_1763829_1763930_+"; exonnum "3"; txlen "856";
19	sraer114_mid	exon	1763829	1763930	0.0809330282561999	+	.	gene_id "sraer114_gene_10296"; transcript_id "sraer114_gene_10296_tx_17"; exon_id "19_1763829_1763930_+"; exonnum "3"; txlen "1029";
19	sraer114_mid	exon	1763829	1763930	0.0724638425010303	+	.	gene_id "sraer114_gene_10296"; transcript_id "sraer114_gene_10296_tx_18"; exon_id "19_1763829_1763930_+"; exonnum "3"; txlen "1202";
19	sraer114_mid	exon	1763829	1763930	0.0681700221182757	+	.	gene_id "sraer114_gene_10296"; transcript_id "sraer114_gene_10296_tx_19"; exon_id "19_1763829_1763930_+"; exonnum "3"; txlen "1118";
19	sraer114_mid	exon	1763829	1763930	0.0681700221182757	+	.	gene_id "sraer114_gene_10296"; transcript_id "sraer114_gene_10296_tx_20"; exon_id "19_1763829_1763930_+"; exonnum "3"; txlen "1223";
19	sraer114_mid	exon	1763829	1763930	0.0527223226931172	+	.	gene_id "sraer114_gene_10296"; transcript_id "sraer114_gene_10296_tx_27"; exon_id "19_1763829_1763930_+"; exonnum "3"; txlen "748";
19	sraer114_mid	exon	1763829	1763930	0.0527223226931172	+	.	gene_id "sraer114_gene_10296"; transcript_id "sraer114_gene_10296_tx_28"; exon_id "19_1763829_1763930_+"; exonnum "3"; txlen "835";
19	sraer114_mid	exon	1763829	1763930	0.0439932922547433	+	.	gene_id "sraer114_gene_10296"; transcript_id "sraer114_gene_10296_tx_32"; exon_id "19_1763829_1763930_+"; exonnum "3"; txlen "1979";
19	sraer114_mid	exon	1763829	1763930	0.0401677885804178	+	.	gene_id "sraer114_gene_10296"; transcript_id "sraer114_gene_10296_tx_37"; exon_id "19_1763829_1763930_+"; exonnum "3"; txlen "2033";
19	sraer114_mid	exon	1763829	1763930	0.030871361293602	+	.	gene_id "sraer114_gene_10296"; transcript_id "sraer114_gene_10296_tx_47"; exon_id "19_1763829_1763930_+"; exonnum "3"; txlen "1050";
19	sraer114_mid	exon	1763829	1763930	0.0258651945973422	+	.	gene_id "sraer114_gene_10296"; transcript_id "sraer114_gene_10296_tx_49"; exon_id "19_1763829_1763930_+"; exonnum "3"; txlen "1193";
19	sraer114_mid	exon	1763829	1763930	0.0258651945973422	+	.	gene_id "sraer114_gene_10296"; transcript_id "sraer114_gene_10296_tx_50"; exon_id "19_1763829_1763930_+"; exonnum "3"; txlen "1214";
19	sraer114_mid	exon	1763829	1763930	0.0248657738831158	+	.	gene_id "sraer114_gene_10296"; transcript_id "sraer114_gene_10296_tx_51"; exon_id "19_1763829_1763930_+"; exonnum "3"; txlen "1928";
19	sraer114_mid	exon	1763829	1763930	0.0239093979645344	+	.	gene_id "sraer114_gene_10296"; transcript_id "sraer114_gene_10296_tx_52"; exon_id "19_1763829_1763930_+"; exonnum "3"; txlen "2793";
19	sraer114_mid	exon	1763829	1763930	0.0239093979645344	+	.	gene_id "sraer114_gene_10296"; transcript_id "sraer114_gene_10296_tx_53"; exon_id "19_1763829_1763930_+"; exonnum "3"; txlen "2883";
19	sraer114_mid	exon	1763829	1763930	0.0239093979645344	+	.	gene_id "sraer114_gene_10296"; transcript_id "sraer114_gene_10296_tx_54"; exon_id "19_1763829_1763930_+"; exonnum "3"; txlen "2643";
19	sraer114_mid	exon	1763829	1763930	0.0239093979645344	+	.	gene_id "sraer114_gene_10296"; transcript_id "sraer114_gene_10296_tx_55"; exon_id "19_1763829_1763930_+"; exonnum "3"; txlen "2084";
19	sraer114_mid	exon	1763829	1763930	0.234453583340027	+	.	gene_id "sraer114_gene_10296"; transcript_id "sraer114_gene_10296_tx_7"; exon_id "19_1763829_1763930_+"; exonnum "3"; txlen "943";
19	sraer114_mid	exon	1763829	1763930	0.015302014697302	+	.	gene_id "sraer114_gene_10296"; transcript_id "sraer114_gene_10296_tx_78"; exon_id "19_1763829_1763930_+"; exonnum "3"; txlen "2796";
19	sraer114_mid	exon	1763829	1763930	0.0133892628601393	+	.	gene_id "sraer114_gene_10296"; transcript_id "sraer114_gene_10296_tx_84"; exon_id "19_1763829_1763930_+"; exonnum "3"; txlen "2742";
19	sraer114_mid	exon	1763829	1763930	0.0133892628601393	+	.	gene_id "sraer114_gene_10296"; transcript_id "sraer114_gene_10296_tx_85"; exon_id "19_1763829_1763930_+"; exonnum "3"; txlen "2832";
19	sraer114_mid	exon	1763829	1763930	0.0133892628601393	+	.	gene_id "sraer114_gene_10296"; transcript_id "sraer114_gene_10296_tx_86"; exon_id "19_1763829_1763930_+"; exonnum "3"; txlen "2592";
19	sraer114_mid	exon	1763829	1763930	0.0105201351043951	+	.	gene_id "sraer114_gene_10296"; transcript_id "sraer114_gene_10296_tx_87"; exon_id "19_1763829_1763930_+"; exonnum "3"; txlen "3862";
19	sraer114_mid	exon	1763829	1763930	0.0105201351043951	+	.	gene_id "sraer114_gene_10296"; transcript_id "sraer114_gene_10296_tx_88"; exon_id "19_1763829_1763930_+"; exonnum "3"; txlen "3859";
19	sraer114_mid	exon	1763829	1763930	0.164771109479392	+	.	gene_id "sraer114_gene_10296"; transcript_id "sraer114_gene_10296_tx_9"; exon_id "19_1763829_1763930_+"; exonnum "3"; txlen "1097";
19	sraer114_mid	exon	1770675	1770761	0.0527223226931172	+	.	gene_id "sraer114_gene_10296"; transcript_id "sraer114_gene_10296_tx_28"; exon_id "19_1770675_1770761_+"; exonnum "4"; txlen "835";
19	sraer114_mid	exon	1770675	1770761	0.234453583340027	+	.	gene_id "sraer114_gene_10296"; transcript_id "sraer114_gene_10296_tx_7"; exon_id "19_1770675_1770761_+"; exonnum "4"; txlen "943";
19	sraer114_ss	exon	1780949	1781115	1.69151245109525	+	.	gene_id "sraer114_gene_10296"; transcript_id "sraer114_gene_10296_tx_1"; exon_id "19_1780949_1781115_+"; exonnum "4"; txlen "856";
19	sraer114_ss	exon	1780949	1781115	0.0527223226931172	+	.	gene_id "sraer114_gene_10296"; transcript_id "sraer114_gene_10296_tx_27"; exon_id "19_1780949_1781115_+"; exonnum "4"; txlen "748";
19	sraer114_ss	exon	1780949	1781115	0.0527223226931172	+	.	gene_id "sraer114_gene_10296"; transcript_id "sraer114_gene_10296_tx_28"; exon_id "19_1780949_1781115_+"; exonnum "5"; txlen "835";
19	sraer114_ss	exon	1780949	1781115	0.234453583340027	+	.	gene_id "sraer114_gene_10296"; transcript_id "sraer114_gene_10296_tx_7"; exon_id "19_1780949_1781115_+"; exonnum "5"; txlen "943";
19	sraer114_es	exon	1802736	1802843	0.0208590279010824	+	.	gene_id "sraer114_gene_10296"; transcript_id "sraer114_gene_10296_tx_64"; exon_id "19_1802736_1802843_+"; exonnum "1"; txlen "650";
19	sraer114_es	exon	1802736	1802843	0.0208590279010824	+	.	gene_id "sraer114_gene_10296"; transcript_id "sraer114_gene_10296_tx_65"; exon_id "19_1802736_1802843_+"; exonnum "1"; txlen "671";
19	sraer114_es	exon	1802736	1802843	0.0208590279010824	+	.	gene_id "sraer114_gene_10296"; transcript_id "sraer114_gene_10296_tx_66"; exon_id "19_1802736_1802843_+"; exonnum "1"; txlen "755";
19	sraer114_es	exon	1802736	1802843	0.0208590279010824	+	.	gene_id "sraer114_gene_10296"; transcript_id "sraer114_gene_10296_tx_67"; exon_id "19_1802736_1802843_+"; exonnum "1"; txlen "776";
19	sraer114_es	exon	1802736	1802843	0.0208590279010824	+	.	gene_id "sraer114_gene_10296"; transcript_id "sraer114_gene_10296_tx_68"; exon_id "19_1802736_1802843_+"; exonnum "1"; txlen "746";
19	sraer114_es	exon	1802736	1802843	0.0208590279010824	+	.	gene_id "sraer114_gene_10296"; transcript_id "sraer114_gene_10296_tx_69"; exon_id "19_1802736_1802843_+"; exonnum "1"; txlen "767";
19	sraer114_mid	exon	1803727	1803860	0.0439932922547433	+	.	gene_id "sraer114_gene_10296"; transcript_id "sraer114_gene_10296_tx_33"; exon_id "19_1803727_1803860_+"; exonnum "1"; txlen "1424";
19	sraer114_mid	exon	1803727	1803860	0.0239093979645344	+	.	gene_id "sraer114_gene_10296"; transcript_id "sraer114_gene_10296_tx_56"; exon_id "19_1803727_1803860_+"; exonnum "1"; txlen "2497";
19	sraer114_mid	exon	1803727	1803860	0.0239093979645344	+	.	gene_id "sraer114_gene_10296"; transcript_id "sraer114_gene_10296_tx_57"; exon_id "19_1803727_1803860_+"; exonnum "1"; txlen "1529";
19	sraer114_mid	exon	1803727	1803860	0.0208590279010824	+	.	gene_id "sraer114_gene_10296"; transcript_id "sraer114_gene_10296_tx_64"; exon_id "19_1803727_1803860_+"; exonnum "2"; txlen "650";
19	sraer114_mid	exon	1803727	1803860	0.0208590279010824	+	.	gene_id "sraer114_gene_10296"; transcript_id "sraer114_gene_10296_tx_65"; exon_id "19_1803727_1803860_+"; exonnum "2"; txlen "671";
19	sraer114_mid	exon	1803727	1803860	0.0208590279010824	+	.	gene_id "sraer114_gene_10296"; transcript_id "sraer114_gene_10296_tx_66"; exon_id "19_1803727_1803860_+"; exonnum "2"; txlen "755";
19	sraer114_mid	exon	1803727	1803860	0.0208590279010824	+	.	gene_id "sraer114_gene_10296"; transcript_id "sraer114_gene_10296_tx_67"; exon_id "19_1803727_1803860_+"; exonnum "2"; txlen "776";
19	sraer114_mid	exon	1803727	1803860	0.0208590279010824	+	.	gene_id "sraer114_gene_10296"; transcript_id "sraer114_gene_10296_tx_68"; exon_id "19_1803727_1803860_+"; exonnum "2"; txlen "746";
19	sraer114_mid	exon	1803727	1803860	0.0208590279010824	+	.	gene_id "sraer114_gene_10296"; transcript_id "sraer114_gene_10296_tx_69"; exon_id "19_1803727_1803860_+"; exonnum "2"; txlen "767";
19	sraer114_mid	exon	1804869	1804936	0.0724638425010303	+	.	gene_id "sraer114_gene_10296"; transcript_id "sraer114_gene_10296_tx_18"; exon_id "19_1804869_1804936_+"; exonnum "4"; txlen "1202";
19	sraer114_mid	exon	1804869	1804936	0.0681700221182757	+	.	gene_id "sraer114_gene_10296"; transcript_id "sraer114_gene_10296_tx_19"; exon_id "19_1804869_1804936_+"; exonnum "4"; txlen "1118";
19	sraer114_mid	exon	1804869	1804936	0.0681700221182757	+	.	gene_id "sraer114_gene_10296"; transcript_id "sraer114_gene_10296_tx_20"; exon_id "19_1804869_1804936_+"; exonnum "4"; txlen "1223";
19	sraer114_mid	exon	1804869	1804936	0.0439932922547433	+	.	gene_id "sraer114_gene_10296"; transcript_id "sraer114_gene_10296_tx_32"; exon_id "19_1804869_1804936_+"; exonnum "4"; txlen "1979";
19	sraer114_mid	exon	1804869	1804936	0.0439932922547433	+	.	gene_id "sraer114_gene_10296"; transcript_id "sraer114_gene_10296_tx_33"; exon_id "19_1804869_1804936_+"; exonnum "2"; txlen "1424";
19	sraer114_mid	exon	1804869	1804936	0.0401677885804178	+	.	gene_id "sraer114_gene_10296"; transcript_id "sraer114_gene_10296_tx_37"; exon_id "19_1804869_1804936_+"; exonnum "4"; txlen "2033";
19	sraer114_mid	exon	1804869	1804936	0.0258651945973422	+	.	gene_id "sraer114_gene_10296"; transcript_id "sraer114_gene_10296_tx_49"; exon_id "19_1804869_1804936_+"; exonnum "4"; txlen "1193";
19	sraer114_mid	exon	1804869	1804936	0.0258651945973422	+	.	gene_id "sraer114_gene_10296"; transcript_id "sraer114_gene_10296_tx_50"; exon_id "19_1804869_1804936_+"; exonnum "4"; txlen "1214";
19	sraer114_mid	exon	1804869	1804936	0.0248657738831158	+	.	gene_id "sraer114_gene_10296"; transcript_id "sraer114_gene_10296_tx_51"; exon_id "19_1804869_1804936_+"; exonnum "4"; txlen "1928";
19	sraer114_mid	exon	1804869	1804936	0.0239093979645344	+	.	gene_id "sraer114_gene_10296"; transcript_id "sraer114_gene_10296_tx_52"; exon_id "19_1804869_1804936_+"; exonnum "4"; txlen "2793";
19	sraer114_mid	exon	1804869	1804936	0.0239093979645344	+	.	gene_id "sraer114_gene_10296"; transcript_id "sraer114_gene_10296_tx_53"; exon_id "19_1804869_1804936_+"; exonnum "4"; txlen "2883";
19	sraer114_mid	exon	1804869	1804936	0.0239093979645344	+	.	gene_id "sraer114_gene_10296"; transcript_id "sraer114_gene_10296_tx_54"; exon_id "19_1804869_1804936_+"; exonnum "4"; txlen "2643";
19	sraer114_mid	exon	1804869	1804936	0.0239093979645344	+	.	gene_id "sraer114_gene_10296"; transcript_id "sraer114_gene_10296_tx_55"; exon_id "19_1804869_1804936_+"; exonnum "4"; txlen "2084";
19	sraer114_mid	exon	1804869	1804936	0.0239093979645344	+	.	gene_id "sraer114_gene_10296"; transcript_id "sraer114_gene_10296_tx_56"; exon_id "19_1804869_1804936_+"; exonnum "2"; txlen "2497";
19	sraer114_mid	exon	1804869	1804936	0.0239093979645344	+	.	gene_id "sraer114_gene_10296"; transcript_id "sraer114_gene_10296_tx_57"; exon_id "19_1804869_1804936_+"; exonnum "2"; txlen "1529";
19	sraer114_mid	exon	1804869	1804936	0.0208590279010824	+	.	gene_id "sraer114_gene_10296"; transcript_id "sraer114_gene_10296_tx_64"; exon_id "19_1804869_1804936_+"; exonnum "3"; txlen "650";
19	sraer114_mid	exon	1804869	1804936	0.0208590279010824	+	.	gene_id "sraer114_gene_10296"; transcript_id "sraer114_gene_10296_tx_65"; exon_id "19_1804869_1804936_+"; exonnum "3"; txlen "671";
19	sraer114_mid	exon	1804869	1804936	0.0208590279010824	+	.	gene_id "sraer114_gene_10296"; transcript_id "sraer114_gene_10296_tx_66"; exon_id "19_1804869_1804936_+"; exonnum "3"; txlen "755";
19	sraer114_mid	exon	1804869	1804936	0.0208590279010824	+	.	gene_id "sraer114_gene_10296"; transcript_id "sraer114_gene_10296_tx_67"; exon_id "19_1804869_1804936_+"; exonnum "3"; txlen "776";
19	sraer114_mid	exon	1804869	1804936	0.0208590279010824	+	.	gene_id "sraer114_gene_10296"; transcript_id "sraer114_gene_10296_tx_68"; exon_id "19_1804869_1804936_+"; exonnum "3"; txlen "746";
19	sraer114_mid	exon	1804869	1804936	0.0208590279010824	+	.	gene_id "sraer114_gene_10296"; transcript_id "sraer114_gene_10296_tx_69"; exon_id "19_1804869_1804936_+"; exonnum "3"; txlen "767";
19	sraer114_mid	exon	1804869	1804936	0.015302014697302	+	.	gene_id "sraer114_gene_10296"; transcript_id "sraer114_gene_10296_tx_78"; exon_id "19_1804869_1804936_+"; exonnum "4"; txlen "2796";
19	sraer114_mid	exon	1804869	1804936	0.0133892628601393	+	.	gene_id "sraer114_gene_10296"; transcript_id "sraer114_gene_10296_tx_84"; exon_id "19_1804869_1804936_+"; exonnum "4"; txlen "2742";
19	sraer114_mid	exon	1804869	1804936	0.0133892628601393	+	.	gene_id "sraer114_gene_10296"; transcript_id "sraer114_gene_10296_tx_85"; exon_id "19_1804869_1804936_+"; exonnum "4"; txlen "2832";
19	sraer114_mid	exon	1804869	1804936	0.0133892628601393	+	.	gene_id "sraer114_gene_10296"; transcript_id "sraer114_gene_10296_tx_86"; exon_id "19_1804869_1804936_+"; exonnum "4"; txlen "2592";
19	sraer114_mid	exon	1804869	1804936	0.0105201351043951	+	.	gene_id "sraer114_gene_10296"; transcript_id "sraer114_gene_10296_tx_87"; exon_id "19_1804869_1804936_+"; exonnum "4"; txlen "3862";
19	sraer114_mid	exon	1804869	1804936	0.0105201351043951	+	.	gene_id "sraer114_gene_10296"; transcript_id "sraer114_gene_10296_tx_88"; exon_id "19_1804869_1804936_+"; exonnum "4"; txlen "3859";
19	sraer114_mid	exon	1804869	1804936	0.164771109479392	+	.	gene_id "sraer114_gene_10296"; transcript_id "sraer114_gene_10296_tx_9"; exon_id "19_1804869_1804936_+"; exonnum "4"; txlen "1097";
19	sraer114_mid	exon	1805991	1806086	0.0258651945973422	+	.	gene_id "sraer114_gene_10296"; transcript_id "sraer114_gene_10296_tx_49"; exon_id "19_1805991_1806086_+"; exonnum "5"; txlen "1193";
19	sraer114_mid	exon	1805991	1806086	0.0258651945973422	+	.	gene_id "sraer114_gene_10296"; transcript_id "sraer114_gene_10296_tx_50"; exon_id "19_1805991_1806086_+"; exonnum "5"; txlen "1214";
19	sraer114_mid	exon	1805991	1806086	0.0208590279010824	+	.	gene_id "sraer114_gene_10296"; transcript_id "sraer114_gene_10296_tx_68"; exon_id "19_1805991_1806086_+"; exonnum "4"; txlen "746";
19	sraer114_mid	exon	1805991	1806086	0.0208590279010824	+	.	gene_id "sraer114_gene_10296"; transcript_id "sraer114_gene_10296_tx_69"; exon_id "19_1805991_1806086_+"; exonnum "4"; txlen "767";
19	sraer114_mid	exon	1815228	1815332	0.0724638425010303	+	.	gene_id "sraer114_gene_10296"; transcript_id "sraer114_gene_10296_tx_18"; exon_id "19_1815228_1815332_+"; exonnum "5"; txlen "1202";
19	sraer114_mid	exon	1815228	1815332	0.0681700221182757	+	.	gene_id "sraer114_gene_10296"; transcript_id "sraer114_gene_10296_tx_20"; exon_id "19_1815228_1815332_+"; exonnum "5"; txlen "1223";
19	sraer114_mid	exon	1815228	1815332	0.0401677885804178	+	.	gene_id "sraer114_gene_10296"; transcript_id "sraer114_gene_10296_tx_37"; exon_id "19_1815228_1815332_+"; exonnum "5"; txlen "2033";
19	sraer114_mid	exon	1815228	1815332	0.0239093979645344	+	.	gene_id "sraer114_gene_10296"; transcript_id "sraer114_gene_10296_tx_52"; exon_id "19_1815228_1815332_+"; exonnum "5"; txlen "2793";
19	sraer114_mid	exon	1815228	1815332	0.0239093979645344	+	.	gene_id "sraer114_gene_10296"; transcript_id "sraer114_gene_10296_tx_53"; exon_id "19_1815228_1815332_+"; exonnum "5"; txlen "2883";
19	sraer114_mid	exon	1815228	1815332	0.0239093979645344	+	.	gene_id "sraer114_gene_10296"; transcript_id "sraer114_gene_10296_tx_54"; exon_id "19_1815228_1815332_+"; exonnum "5"; txlen "2643";
19	sraer114_mid	exon	1815228	1815332	0.0239093979645344	+	.	gene_id "sraer114_gene_10296"; transcript_id "sraer114_gene_10296_tx_55"; exon_id "19_1815228_1815332_+"; exonnum "5"; txlen "2084";
19	sraer114_mid	exon	1815228	1815332	0.0239093979645344	+	.	gene_id "sraer114_gene_10296"; transcript_id "sraer114_gene_10296_tx_56"; exon_id "19_1815228_1815332_+"; exonnum "3"; txlen "2497";
19	sraer114_mid	exon	1815228	1815332	0.0239093979645344	+	.	gene_id "sraer114_gene_10296"; transcript_id "sraer114_gene_10296_tx_57"; exon_id "19_1815228_1815332_+"; exonnum "3"; txlen "1529";
19	sraer114_mid	exon	1815228	1815332	0.0208590279010824	+	.	gene_id "sraer114_gene_10296"; transcript_id "sraer114_gene_10296_tx_66"; exon_id "19_1815228_1815332_+"; exonnum "4"; txlen "755";
19	sraer114_mid	exon	1815228	1815332	0.0208590279010824	+	.	gene_id "sraer114_gene_10296"; transcript_id "sraer114_gene_10296_tx_67"; exon_id "19_1815228_1815332_+"; exonnum "4"; txlen "776";
19	sraer114_mid	exon	1815228	1815332	0.015302014697302	+	.	gene_id "sraer114_gene_10296"; transcript_id "sraer114_gene_10296_tx_78"; exon_id "19_1815228_1815332_+"; exonnum "5"; txlen "2796";
19	sraer114_mid	exon	1815228	1815332	0.0105201351043951	+	.	gene_id "sraer114_gene_10296"; transcript_id "sraer114_gene_10296_tx_87"; exon_id "19_1815228_1815332_+"; exonnum "5"; txlen "3862";
19	sraer114_mid	exon	1815228	1815332	0.0105201351043951	+	.	gene_id "sraer114_gene_10296"; transcript_id "sraer114_gene_10296_tx_88"; exon_id "19_1815228_1815332_+"; exonnum "5"; txlen "3859";
19	sraer114_mid	exon	1837724	1837844	0.0809330282561999	+	.	gene_id "sraer114_gene_10296"; transcript_id "sraer114_gene_10296_tx_17"; exon_id "19_1837724_1837844_+"; exonnum "4"; txlen "1029";
19	sraer114_mid	exon	1837724	1837844	0.0724638425010303	+	.	gene_id "sraer114_gene_10296"; transcript_id "sraer114_gene_10296_tx_18"; exon_id "19_1837724_1837844_+"; exonnum "6"; txlen "1202";
19	sraer114_mid	exon	1837724	1837844	0.0258651945973422	+	.	gene_id "sraer114_gene_10296"; transcript_id "sraer114_gene_10296_tx_49"; exon_id "19_1837724_1837844_+"; exonnum "6"; txlen "1193";
19	sraer114_mid	exon	1837724	1837844	0.0208590279010824	+	.	gene_id "sraer114_gene_10296"; transcript_id "sraer114_gene_10296_tx_64"; exon_id "19_1837724_1837844_+"; exonnum "4"; txlen "650";
19	sraer114_mid	exon	1837724	1837844	0.0208590279010824	+	.	gene_id "sraer114_gene_10296"; transcript_id "sraer114_gene_10296_tx_66"; exon_id "19_1837724_1837844_+"; exonnum "5"; txlen "755";
19	sraer114_mid	exon	1837724	1837844	0.0208590279010824	+	.	gene_id "sraer114_gene_10296"; transcript_id "sraer114_gene_10296_tx_68"; exon_id "19_1837724_1837844_+"; exonnum "5"; txlen "746";
19	sraer114_mid	exon	1837724	1837844	0.164771109479392	+	.	gene_id "sraer114_gene_10296"; transcript_id "sraer114_gene_10296_tx_9"; exon_id "19_1837724_1837844_+"; exonnum "5"; txlen "1097";
19	sraer114_mid	exon	1837724	1837865	0.0681700221182757	+	.	gene_id "sraer114_gene_10296"; transcript_id "sraer114_gene_10296_tx_19"; exon_id "19_1837724_1837865_+"; exonnum "5"; txlen "1118";
19	sraer114_mid	exon	1837724	1837865	0.0681700221182757	+	.	gene_id "sraer114_gene_10296"; transcript_id "sraer114_gene_10296_tx_20"; exon_id "19_1837724_1837865_+"; exonnum "6"; txlen "1223";
19	sraer114_mid	exon	1837724	1837865	0.030871361293602	+	.	gene_id "sraer114_gene_10296"; transcript_id "sraer114_gene_10296_tx_47"; exon_id "19_1837724_1837865_+"; exonnum "4"; txlen "1050";
19	sraer114_mid	exon	1837724	1837865	0.0258651945973422	+	.	gene_id "sraer114_gene_10296"; transcript_id "sraer114_gene_10296_tx_50"; exon_id "19_1837724_1837865_+"; exonnum "6"; txlen "1214";
19	sraer114_mid	exon	1837724	1837865	0.0208590279010824	+	.	gene_id "sraer114_gene_10296"; transcript_id "sraer114_gene_10296_tx_65"; exon_id "19_1837724_1837865_+"; exonnum "4"; txlen "671";
19	sraer114_mid	exon	1837724	1837865	0.0208590279010824	+	.	gene_id "sraer114_gene_10296"; transcript_id "sraer114_gene_10296_tx_67"; exon_id "19_1837724_1837865_+"; exonnum "5"; txlen "776";
19	sraer114_mid	exon	1837724	1837865	0.0208590279010824	+	.	gene_id "sraer114_gene_10296"; transcript_id "sraer114_gene_10296_tx_69"; exon_id "19_1837724_1837865_+"; exonnum "5"; txlen "767";
19	sraer114_ss	exon	1838562	1838780	0.0809330282561999	+	.	gene_id "sraer114_gene_10296"; transcript_id "sraer114_gene_10296_tx_17"; exon_id "19_1838562_1838780_+"; exonnum "5"; txlen "1029";
19	sraer114_ss	exon	1838562	1838780	0.0724638425010303	+	.	gene_id "sraer114_gene_10296"; transcript_id "sraer114_gene_10296_tx_18"; exon_id "19_1838562_1838780_+"; exonnum "7"; txlen "1202";
19	sraer114_ss	exon	1838562	1838780	0.0681700221182757	+	.	gene_id "sraer114_gene_10296"; transcript_id "sraer114_gene_10296_tx_19"; exon_id "19_1838562_1838780_+"; exonnum "6"; txlen "1118";
19	sraer114_ss	exon	1838562	1838780	0.0681700221182757	+	.	gene_id "sraer114_gene_10296"; transcript_id "sraer114_gene_10296_tx_20"; exon_id "19_1838562_1838780_+"; exonnum "7"; txlen "1223";
19	sraer114_ss	exon	1838562	1838780	0.030871361293602	+	.	gene_id "sraer114_gene_10296"; transcript_id "sraer114_gene_10296_tx_47"; exon_id "19_1838562_1838780_+"; exonnum "5"; txlen "1050";
19	sraer114_ss	exon	1838562	1838780	0.0258651945973422	+	.	gene_id "sraer114_gene_10296"; transcript_id "sraer114_gene_10296_tx_49"; exon_id "19_1838562_1838780_+"; exonnum "7"; txlen "1193";
19	sraer114_ss	exon	1838562	1838780	0.0258651945973422	+	.	gene_id "sraer114_gene_10296"; transcript_id "sraer114_gene_10296_tx_50"; exon_id "19_1838562_1838780_+"; exonnum "7"; txlen "1214";
19	sraer114_ss	exon	1838562	1838780	0.0208590279010824	+	.	gene_id "sraer114_gene_10296"; transcript_id "sraer114_gene_10296_tx_64"; exon_id "19_1838562_1838780_+"; exonnum "5"; txlen "650";
19	sraer114_ss	exon	1838562	1838780	0.0208590279010824	+	.	gene_id "sraer114_gene_10296"; transcript_id "sraer114_gene_10296_tx_65"; exon_id "19_1838562_1838780_+"; exonnum "5"; txlen "671";
19	sraer114_ss	exon	1838562	1838780	0.0208590279010824	+	.	gene_id "sraer114_gene_10296"; transcript_id "sraer114_gene_10296_tx_66"; exon_id "19_1838562_1838780_+"; exonnum "6"; txlen "755";
19	sraer114_ss	exon	1838562	1838780	0.0208590279010824	+	.	gene_id "sraer114_gene_10296"; transcript_id "sraer114_gene_10296_tx_67"; exon_id "19_1838562_1838780_+"; exonnum "6"; txlen "776";
19	sraer114_ss	exon	1838562	1838780	0.0208590279010824	+	.	gene_id "sraer114_gene_10296"; transcript_id "sraer114_gene_10296_tx_68"; exon_id "19_1838562_1838780_+"; exonnum "6"; txlen "746";
19	sraer114_ss	exon	1838562	1838780	0.0208590279010824	+	.	gene_id "sraer114_gene_10296"; transcript_id "sraer114_gene_10296_tx_69"; exon_id "19_1838562_1838780_+"; exonnum "6"; txlen "767";
19	sraer114_ss	exon	1838562	1838780	0.164771109479392	+	.	gene_id "sraer114_gene_10296"; transcript_id "sraer114_gene_10296_tx_9"; exon_id "19_1838562_1838780_+"; exonnum "6"; txlen "1097";
19	sraer114_mid	exon	1851605	1851655	0.0439932922547433	+	.	gene_id "sraer114_gene_10296"; transcript_id "sraer114_gene_10296_tx_32"; exon_id "19_1851605_1851655_+"; exonnum "5"; txlen "1979";
19	sraer114_mid	exon	1851605	1851655	0.0439932922547433	+	.	gene_id "sraer114_gene_10296"; transcript_id "sraer114_gene_10296_tx_33"; exon_id "19_1851605_1851655_+"; exonnum "3"; txlen "1424";
19	sraer114_mid	exon	1851605	1851655	0.0239093979645344	+	.	gene_id "sraer114_gene_10296"; transcript_id "sraer114_gene_10296_tx_55"; exon_id "19_1851605_1851655_+"; exonnum "6"; txlen "2084";
19	sraer114_mid	exon	1851605	1851655	0.0239093979645344	+	.	gene_id "sraer114_gene_10296"; transcript_id "sraer114_gene_10296_tx_57"; exon_id "19_1851605_1851655_+"; exonnum "4"; txlen "1529";
19	sraer114_mid	exon	1851605	1851655	0.0133892628601393	+	.	gene_id "sraer114_gene_10296"; transcript_id "sraer114_gene_10296_tx_84"; exon_id "19_1851605_1851655_+"; exonnum "5"; txlen "2742";
19	sraer114_mid	exon	1851605	1851655	0.0133892628601393	+	.	gene_id "sraer114_gene_10296"; transcript_id "sraer114_gene_10296_tx_85"; exon_id "19_1851605_1851655_+"; exonnum "5"; txlen "2832";
19	sraer114_mid	exon	1851605	1851655	0.0133892628601393	+	.	gene_id "sraer114_gene_10296"; transcript_id "sraer114_gene_10296_tx_86"; exon_id "19_1851605_1851655_+"; exonnum "5"; txlen "2592";
19	sraer114_mid	exon	1851605	1851655	0.0105201351043951	+	.	gene_id "sraer114_gene_10296"; transcript_id "sraer114_gene_10296_tx_87"; exon_id "19_1851605_1851655_+"; exonnum "6"; txlen "3862";
19	sraer114_mid	exon	1851605	1851655	0.0105201351043951	+	.	gene_id "sraer114_gene_10296"; transcript_id "sraer114_gene_10296_tx_88"; exon_id "19_1851605_1851655_+"; exonnum "6"; txlen "3859";
19	sraer114_ss	exon	1854316	1855486	0.0439932922547433	+	.	gene_id "sraer114_gene_10296"; transcript_id "sraer114_gene_10296_tx_32"; exon_id "19_1854316_1855486_+"; exonnum "6"; txlen "1979";
19	sraer114_ss	exon	1854316	1855486	0.0439932922547433	+	.	gene_id "sraer114_gene_10296"; transcript_id "sraer114_gene_10296_tx_33"; exon_id "19_1854316_1855486_+"; exonnum "4"; txlen "1424";
19	sraer114_ss	exon	1854316	1855486	0.0401677885804178	+	.	gene_id "sraer114_gene_10296"; transcript_id "sraer114_gene_10296_tx_37"; exon_id "19_1854316_1855486_+"; exonnum "6"; txlen "2033";
19	sraer114_ss	exon	1854316	1855486	0.0248657738831158	+	.	gene_id "sraer114_gene_10296"; transcript_id "sraer114_gene_10296_tx_51"; exon_id "19_1854316_1855486_+"; exonnum "5"; txlen "1928";
19	sraer114_ss	exon	1854316	1855486	0.0239093979645344	+	.	gene_id "sraer114_gene_10296"; transcript_id "sraer114_gene_10296_tx_55"; exon_id "19_1854316_1855486_+"; exonnum "7"; txlen "2084";
19	sraer114_ss	exon	1854316	1855486	0.0239093979645344	+	.	gene_id "sraer114_gene_10296"; transcript_id "sraer114_gene_10296_tx_57"; exon_id "19_1854316_1855486_+"; exonnum "5"; txlen "1529";
19	sraer114_es	exon	1858433	1859223	0.0459060440919061	+	.	gene_id "sraer114_gene_10296"; transcript_id "sraer114_gene_10296_tx_29"; exon_id "19_1858433_1859223_+"; exonnum "1"; txlen "2722";
19	sraer114_es	exon	1858433	1859223	0.0459060440919061	+	.	gene_id "sraer114_gene_10296"; transcript_id "sraer114_gene_10296_tx_30"; exon_id "19_1858433_1859223_+"; exonnum "1"; txlen "2572";
19	sraer114_es	exon	1858433	1859223	0.0459060440919061	+	.	gene_id "sraer114_gene_10296"; transcript_id "sraer114_gene_10296_tx_31"; exon_id "19_1858433_1859223_+"; exonnum "1"; txlen "2828";
19	sraer114_es	exon	1858433	1859223	0.043036916336162	+	.	gene_id "sraer114_gene_10296"; transcript_id "sraer114_gene_10296_tx_34"; exon_id "19_1858433_1859223_+"; exonnum "1"; txlen "2812";
19	sraer114_es	exon	1858433	1859223	0.043036916336162	+	.	gene_id "sraer114_gene_10296"; transcript_id "sraer114_gene_10296_tx_35"; exon_id "19_1858433_1859223_+"; exonnum "1"; txlen "2662";
19	sraer114_es	exon	1858433	1859223	0.043036916336162	+	.	gene_id "sraer114_gene_10296"; transcript_id "sraer114_gene_10296_tx_36"; exon_id "19_1858433_1859223_+"; exonnum "1"; txlen "2918";
19	sraer114_es	exon	1858433	1859223	0.0382550367432551	+	.	gene_id "sraer114_gene_10296"; transcript_id "sraer114_gene_10296_tx_39"; exon_id "19_1858433_1859223_+"; exonnum "1"; txlen "2981";
19	sraer114_es	exon	1858433	1859223	0.0210402702087903	+	.	gene_id "sraer114_gene_10296"; transcript_id "sraer114_gene_10296_tx_61"; exon_id "19_1858433_1859223_+"; exonnum "1"; txlen "2721";
19	sraer114_es	exon	1858433	1859223	0.0210402702087903	+	.	gene_id "sraer114_gene_10296"; transcript_id "sraer114_gene_10296_tx_62"; exon_id "19_1858433_1859223_+"; exonnum "1"; txlen "2571";
19	sraer114_es	exon	1858433	1859223	0.0210402702087903	+	.	gene_id "sraer114_gene_10296"; transcript_id "sraer114_gene_10296_tx_63"; exon_id "19_1858433_1859223_+"; exonnum "1"; txlen "2827";
19	sraer114_es	exon	1858433	1859223	0.0191275183716275	+	.	gene_id "sraer114_gene_10296"; transcript_id "sraer114_gene_10296_tx_70"; exon_id "19_1858433_1859223_+"; exonnum "1"; txlen "2725";
19	sraer114_es	exon	1858433	1859223	0.0191275183716275	+	.	gene_id "sraer114_gene_10296"; transcript_id "sraer114_gene_10296_tx_71"; exon_id "19_1858433_1859223_+"; exonnum "1"; txlen "2724";
19	sraer114_es	exon	1858433	1859223	0.0191275183716275	+	.	gene_id "sraer114_gene_10296"; transcript_id "sraer114_gene_10296_tx_72"; exon_id "19_1858433_1859223_+"; exonnum "1"; txlen "2984";
19	sraer114_es	exon	1858433	1859223	0.0191275183716275	+	.	gene_id "sraer114_gene_10296"; transcript_id "sraer114_gene_10296_tx_73"; exon_id "19_1858433_1859223_+"; exonnum "1"; txlen "2815";
19	sraer114_es	exon	1858433	1859223	0.0191275183716275	+	.	gene_id "sraer114_gene_10296"; transcript_id "sraer114_gene_10296_tx_74"; exon_id "19_1858433_1859223_+"; exonnum "1"; txlen "2575";
19	sraer114_es	exon	1858433	1859223	0.0143456387787207	+	.	gene_id "sraer114_gene_10296"; transcript_id "sraer114_gene_10296_tx_81"; exon_id "19_1858433_1859223_+"; exonnum "1"; txlen "2382";
19	sraer114_es	exon	1858433	1859223	0.0143456387787207	+	.	gene_id "sraer114_gene_10296"; transcript_id "sraer114_gene_10296_tx_82"; exon_id "19_1858433_1859223_+"; exonnum "1"; txlen "2232";
19	sraer114_es	exon	1858433	1859223	0.0143456387787207	+	.	gene_id "sraer114_gene_10296"; transcript_id "sraer114_gene_10296_tx_83"; exon_id "19_1858433_1859223_+"; exonnum "1"; txlen "2488";
19	sraer114_mid	exon	1859915	1860089	0.0191275183716275	+	.	gene_id "sraer114_gene_10296"; transcript_id "sraer114_gene_10296_tx_70"; exon_id "19_1859915_1860089_+"; exonnum "2"; txlen "2725";
19	sraer114_mid	exon	1859915	1860089	0.0191275183716275	+	.	gene_id "sraer114_gene_10296"; transcript_id "sraer114_gene_10296_tx_71"; exon_id "19_1859915_1860089_+"; exonnum "2"; txlen "2724";
19	sraer114_mid	exon	1859915	1860089	0.0191275183716275	+	.	gene_id "sraer114_gene_10296"; transcript_id "sraer114_gene_10296_tx_72"; exon_id "19_1859915_1860089_+"; exonnum "2"; txlen "2984";
19	sraer114_mid	exon	1859915	1860089	0.0191275183716275	+	.	gene_id "sraer114_gene_10296"; transcript_id "sraer114_gene_10296_tx_73"; exon_id "19_1859915_1860089_+"; exonnum "2"; txlen "2815";
19	sraer114_mid	exon	1859915	1860089	0.0191275183716275	+	.	gene_id "sraer114_gene_10296"; transcript_id "sraer114_gene_10296_tx_74"; exon_id "19_1859915_1860089_+"; exonnum "2"; txlen "2575";
19	sraer114_mid	exon	1859915	1860089	0.015302014697302	+	.	gene_id "sraer114_gene_10296"; transcript_id "sraer114_gene_10296_tx_78"; exon_id "19_1859915_1860089_+"; exonnum "6"; txlen "2796";
19	sraer114_mid	exon	1859915	1860089	0.0133892628601393	+	.	gene_id "sraer114_gene_10296"; transcript_id "sraer114_gene_10296_tx_84"; exon_id "19_1859915_1860089_+"; exonnum "6"; txlen "2742";
19	sraer114_mid	exon	1859915	1860089	0.0133892628601393	+	.	gene_id "sraer114_gene_10296"; transcript_id "sraer114_gene_10296_tx_85"; exon_id "19_1859915_1860089_+"; exonnum "6"; txlen "2832";
19	sraer114_mid	exon	1859915	1860089	0.0133892628601393	+	.	gene_id "sraer114_gene_10296"; transcript_id "sraer114_gene_10296_tx_86"; exon_id "19_1859915_1860089_+"; exonnum "6"; txlen "2592";
19	sraer114_mid	exon	1859915	1860089	0.0105201351043951	+	.	gene_id "sraer114_gene_10296"; transcript_id "sraer114_gene_10296_tx_87"; exon_id "19_1859915_1860089_+"; exonnum "7"; txlen "3862";
19	sraer114_mid	exon	1859918	1860089	0.0459060440919061	+	.	gene_id "sraer114_gene_10296"; transcript_id "sraer114_gene_10296_tx_29"; exon_id "19_1859918_1860089_+"; exonnum "2"; txlen "2722";
19	sraer114_mid	exon	1859918	1860089	0.0459060440919061	+	.	gene_id "sraer114_gene_10296"; transcript_id "sraer114_gene_10296_tx_30"; exon_id "19_1859918_1860089_+"; exonnum "2"; txlen "2572";
19	sraer114_mid	exon	1859918	1860089	0.0459060440919061	+	.	gene_id "sraer114_gene_10296"; transcript_id "sraer114_gene_10296_tx_31"; exon_id "19_1859918_1860089_+"; exonnum "2"; txlen "2828";
19	sraer114_mid	exon	1859918	1860089	0.043036916336162	+	.	gene_id "sraer114_gene_10296"; transcript_id "sraer114_gene_10296_tx_34"; exon_id "19_1859918_1860089_+"; exonnum "2"; txlen "2812";
19	sraer114_mid	exon	1859918	1860089	0.043036916336162	+	.	gene_id "sraer114_gene_10296"; transcript_id "sraer114_gene_10296_tx_35"; exon_id "19_1859918_1860089_+"; exonnum "2"; txlen "2662";
19	sraer114_mid	exon	1859918	1860089	0.043036916336162	+	.	gene_id "sraer114_gene_10296"; transcript_id "sraer114_gene_10296_tx_36"; exon_id "19_1859918_1860089_+"; exonnum "2"; txlen "2918";
19	sraer114_mid	exon	1859918	1860089	0.0382550367432551	+	.	gene_id "sraer114_gene_10296"; transcript_id "sraer114_gene_10296_tx_39"; exon_id "19_1859918_1860089_+"; exonnum "2"; txlen "2981";
19	sraer114_mid	exon	1859918	1860089	0.0239093979645344	+	.	gene_id "sraer114_gene_10296"; transcript_id "sraer114_gene_10296_tx_52"; exon_id "19_1859918_1860089_+"; exonnum "6"; txlen "2793";
19	sraer114_mid	exon	1859918	1860089	0.0239093979645344	+	.	gene_id "sraer114_gene_10296"; transcript_id "sraer114_gene_10296_tx_53"; exon_id "19_1859918_1860089_+"; exonnum "6"; txlen "2883";
19	sraer114_mid	exon	1859918	1860089	0.0239093979645344	+	.	gene_id "sraer114_gene_10296"; transcript_id "sraer114_gene_10296_tx_54"; exon_id "19_1859918_1860089_+"; exonnum "6"; txlen "2643";
19	sraer114_mid	exon	1859918	1860089	0.0239093979645344	+	.	gene_id "sraer114_gene_10296"; transcript_id "sraer114_gene_10296_tx_56"; exon_id "19_1859918_1860089_+"; exonnum "4"; txlen "2497";
19	sraer114_mid	exon	1859918	1860089	0.0210402702087903	+	.	gene_id "sraer114_gene_10296"; transcript_id "sraer114_gene_10296_tx_61"; exon_id "19_1859918_1860089_+"; exonnum "2"; txlen "2721";
19	sraer114_mid	exon	1859918	1860089	0.0210402702087903	+	.	gene_id "sraer114_gene_10296"; transcript_id "sraer114_gene_10296_tx_62"; exon_id "19_1859918_1860089_+"; exonnum "2"; txlen "2571";
19	sraer114_mid	exon	1859918	1860089	0.0210402702087903	+	.	gene_id "sraer114_gene_10296"; transcript_id "sraer114_gene_10296_tx_63"; exon_id "19_1859918_1860089_+"; exonnum "2"; txlen "2827";
19	sraer114_mid	exon	1859918	1860089	0.0143456387787207	+	.	gene_id "sraer114_gene_10296"; transcript_id "sraer114_gene_10296_tx_81"; exon_id "19_1859918_1860089_+"; exonnum "2"; txlen "2382";
19	sraer114_mid	exon	1859918	1860089	0.0143456387787207	+	.	gene_id "sraer114_gene_10296"; transcript_id "sraer114_gene_10296_tx_82"; exon_id "19_1859918_1860089_+"; exonnum "2"; txlen "2232";
19	sraer114_mid	exon	1859918	1860089	0.0143456387787207	+	.	gene_id "sraer114_gene_10296"; transcript_id "sraer114_gene_10296_tx_83"; exon_id "19_1859918_1860089_+"; exonnum "2"; txlen "2488";
19	sraer114_mid	exon	1859918	1860089	0.0105201351043951	+	.	gene_id "sraer114_gene_10296"; transcript_id "sraer114_gene_10296_tx_88"; exon_id "19_1859918_1860089_+"; exonnum "7"; txlen "3859";
19	sraer114_mid	exon	1862183	1862329	0.0459060440919061	+	.	gene_id "sraer114_gene_10296"; transcript_id "sraer114_gene_10296_tx_29"; exon_id "19_1862183_1862329_+"; exonnum "3"; txlen "2722";
19	sraer114_mid	exon	1862183	1862329	0.0459060440919061	+	.	gene_id "sraer114_gene_10296"; transcript_id "sraer114_gene_10296_tx_30"; exon_id "19_1862183_1862329_+"; exonnum "3"; txlen "2572";
19	sraer114_mid	exon	1862183	1862329	0.0459060440919061	+	.	gene_id "sraer114_gene_10296"; transcript_id "sraer114_gene_10296_tx_31"; exon_id "19_1862183_1862329_+"; exonnum "3"; txlen "2828";
19	sraer114_mid	exon	1862183	1862329	0.043036916336162	+	.	gene_id "sraer114_gene_10296"; transcript_id "sraer114_gene_10296_tx_34"; exon_id "19_1862183_1862329_+"; exonnum "3"; txlen "2812";
19	sraer114_mid	exon	1862183	1862329	0.043036916336162	+	.	gene_id "sraer114_gene_10296"; transcript_id "sraer114_gene_10296_tx_35"; exon_id "19_1862183_1862329_+"; exonnum "3"; txlen "2662";
19	sraer114_mid	exon	1862183	1862329	0.043036916336162	+	.	gene_id "sraer114_gene_10296"; transcript_id "sraer114_gene_10296_tx_36"; exon_id "19_1862183_1862329_+"; exonnum "3"; txlen "2918";
19	sraer114_mid	exon	1862183	1862329	0.0382550367432551	+	.	gene_id "sraer114_gene_10296"; transcript_id "sraer114_gene_10296_tx_39"; exon_id "19_1862183_1862329_+"; exonnum "3"; txlen "2981";
19	sraer114_mid	exon	1862183	1862329	0.0239093979645344	+	.	gene_id "sraer114_gene_10296"; transcript_id "sraer114_gene_10296_tx_52"; exon_id "19_1862183_1862329_+"; exonnum "7"; txlen "2793";
19	sraer114_mid	exon	1862183	1862329	0.0239093979645344	+	.	gene_id "sraer114_gene_10296"; transcript_id "sraer114_gene_10296_tx_53"; exon_id "19_1862183_1862329_+"; exonnum "7"; txlen "2883";
19	sraer114_mid	exon	1862183	1862329	0.0239093979645344	+	.	gene_id "sraer114_gene_10296"; transcript_id "sraer114_gene_10296_tx_54"; exon_id "19_1862183_1862329_+"; exonnum "7"; txlen "2643";
19	sraer114_mid	exon	1862183	1862329	0.0239093979645344	+	.	gene_id "sraer114_gene_10296"; transcript_id "sraer114_gene_10296_tx_56"; exon_id "19_1862183_1862329_+"; exonnum "5"; txlen "2497";
19	sraer114_mid	exon	1862183	1862329	0.0210402702087903	+	.	gene_id "sraer114_gene_10296"; transcript_id "sraer114_gene_10296_tx_61"; exon_id "19_1862183_1862329_+"; exonnum "3"; txlen "2721";
19	sraer114_mid	exon	1862183	1862329	0.0210402702087903	+	.	gene_id "sraer114_gene_10296"; transcript_id "sraer114_gene_10296_tx_62"; exon_id "19_1862183_1862329_+"; exonnum "3"; txlen "2571";
19	sraer114_mid	exon	1862183	1862329	0.0210402702087903	+	.	gene_id "sraer114_gene_10296"; transcript_id "sraer114_gene_10296_tx_63"; exon_id "19_1862183_1862329_+"; exonnum "3"; txlen "2827";
19	sraer114_mid	exon	1862183	1862329	0.0191275183716275	+	.	gene_id "sraer114_gene_10296"; transcript_id "sraer114_gene_10296_tx_70"; exon_id "19_1862183_1862329_+"; exonnum "3"; txlen "2725";
19	sraer114_mid	exon	1862183	1862329	0.0191275183716275	+	.	gene_id "sraer114_gene_10296"; transcript_id "sraer114_gene_10296_tx_71"; exon_id "19_1862183_1862329_+"; exonnum "3"; txlen "2724";
19	sraer114_mid	exon	1862183	1862329	0.0191275183716275	+	.	gene_id "sraer114_gene_10296"; transcript_id "sraer114_gene_10296_tx_72"; exon_id "19_1862183_1862329_+"; exonnum "3"; txlen "2984";
19	sraer114_mid	exon	1862183	1862329	0.0191275183716275	+	.	gene_id "sraer114_gene_10296"; transcript_id "sraer114_gene_10296_tx_73"; exon_id "19_1862183_1862329_+"; exonnum "3"; txlen "2815";
19	sraer114_mid	exon	1862183	1862329	0.0191275183716275	+	.	gene_id "sraer114_gene_10296"; transcript_id "sraer114_gene_10296_tx_74"; exon_id "19_1862183_1862329_+"; exonnum "3"; txlen "2575";
19	sraer114_mid	exon	1862183	1862329	0.015302014697302	+	.	gene_id "sraer114_gene_10296"; transcript_id "sraer114_gene_10296_tx_78"; exon_id "19_1862183_1862329_+"; exonnum "7"; txlen "2796";
19	sraer114_mid	exon	1862183	1862329	0.0143456387787207	+	.	gene_id "sraer114_gene_10296"; transcript_id "sraer114_gene_10296_tx_81"; exon_id "19_1862183_1862329_+"; exonnum "3"; txlen "2382";
19	sraer114_mid	exon	1862183	1862329	0.0143456387787207	+	.	gene_id "sraer114_gene_10296"; transcript_id "sraer114_gene_10296_tx_82"; exon_id "19_1862183_1862329_+"; exonnum "3"; txlen "2232";
19	sraer114_mid	exon	1862183	1862329	0.0143456387787207	+	.	gene_id "sraer114_gene_10296"; transcript_id "sraer114_gene_10296_tx_83"; exon_id "19_1862183_1862329_+"; exonnum "3"; txlen "2488";
19	sraer114_mid	exon	1862183	1862329	0.0133892628601393	+	.	gene_id "sraer114_gene_10296"; transcript_id "sraer114_gene_10296_tx_84"; exon_id "19_1862183_1862329_+"; exonnum "7"; txlen "2742";
19	sraer114_mid	exon	1862183	1862329	0.0133892628601393	+	.	gene_id "sraer114_gene_10296"; transcript_id "sraer114_gene_10296_tx_85"; exon_id "19_1862183_1862329_+"; exonnum "7"; txlen "2832";
19	sraer114_mid	exon	1862183	1862329	0.0133892628601393	+	.	gene_id "sraer114_gene_10296"; transcript_id "sraer114_gene_10296_tx_86"; exon_id "19_1862183_1862329_+"; exonnum "7"; txlen "2592";
19	sraer114_mid	exon	1862183	1862329	0.0105201351043951	+	.	gene_id "sraer114_gene_10296"; transcript_id "sraer114_gene_10296_tx_87"; exon_id "19_1862183_1862329_+"; exonnum "8"; txlen "3862";
19	sraer114_mid	exon	1862183	1862329	0.0105201351043951	+	.	gene_id "sraer114_gene_10296"; transcript_id "sraer114_gene_10296_tx_88"; exon_id "19_1862183_1862329_+"; exonnum "8"; txlen "3859";
19	sraer114_mid	exon	1866373	1866478	0.0459060440919061	+	.	gene_id "sraer114_gene_10296"; transcript_id "sraer114_gene_10296_tx_31"; exon_id "19_1866373_1866478_+"; exonnum "4"; txlen "2828";
19	sraer114_mid	exon	1866373	1866478	0.043036916336162	+	.	gene_id "sraer114_gene_10296"; transcript_id "sraer114_gene_10296_tx_36"; exon_id "19_1866373_1866478_+"; exonnum "4"; txlen "2918";
19	sraer114_mid	exon	1866373	1866478	0.0210402702087903	+	.	gene_id "sraer114_gene_10296"; transcript_id "sraer114_gene_10296_tx_63"; exon_id "19_1866373_1866478_+"; exonnum "4"; txlen "2827";
19	sraer114_mid	exon	1866373	1866478	0.0143456387787207	+	.	gene_id "sraer114_gene_10296"; transcript_id "sraer114_gene_10296_tx_83"; exon_id "19_1866373_1866478_+"; exonnum "4"; txlen "2488";
19	sraer114_mid	exon	1866373	1866478	0.0105201351043951	+	.	gene_id "sraer114_gene_10296"; transcript_id "sraer114_gene_10296_tx_87"; exon_id "19_1866373_1866478_+"; exonnum "9"; txlen "3862";
19	sraer114_mid	exon	1866373	1866478	0.0105201351043951	+	.	gene_id "sraer114_gene_10296"; transcript_id "sraer114_gene_10296_tx_88"; exon_id "19_1866373_1866478_+"; exonnum "9"; txlen "3859";
19	sraer114_mid	exon	1871853	1871977	0.0105201351043951	+	.	gene_id "sraer114_gene_10296"; transcript_id "sraer114_gene_10296_tx_87"; exon_id "19_1871853_1871977_+"; exonnum "10"; txlen "3862";
19	sraer114_mid	exon	1871853	1871977	0.0105201351043951	+	.	gene_id "sraer114_gene_10296"; transcript_id "sraer114_gene_10296_tx_88"; exon_id "19_1871853_1871977_+"; exonnum "10"; txlen "3859";
19	sraer114_mid	exon	1872924	1873049	0.0105201351043951	+	.	gene_id "sraer114_gene_10296"; transcript_id "sraer114_gene_10296_tx_87"; exon_id "19_1872924_1873049_+"; exonnum "11"; txlen "3862";
19	sraer114_mid	exon	1872924	1873049	0.0105201351043951	+	.	gene_id "sraer114_gene_10296"; transcript_id "sraer114_gene_10296_tx_88"; exon_id "19_1872924_1873049_+"; exonnum "11"; txlen "3859";
19	sraer114_mid	exon	1886910	1887059	0.0459060440919061	+	.	gene_id "sraer114_gene_10296"; transcript_id "sraer114_gene_10296_tx_29"; exon_id "19_1886910_1887059_+"; exonnum "4"; txlen "2722";
19	sraer114_mid	exon	1886910	1887059	0.0459060440919061	+	.	gene_id "sraer114_gene_10296"; transcript_id "sraer114_gene_10296_tx_31"; exon_id "19_1886910_1887059_+"; exonnum "5"; txlen "2828";
19	sraer114_mid	exon	1886910	1887059	0.043036916336162	+	.	gene_id "sraer114_gene_10296"; transcript_id "sraer114_gene_10296_tx_34"; exon_id "19_1886910_1887059_+"; exonnum "4"; txlen "2812";
19	sraer114_mid	exon	1886910	1887059	0.043036916336162	+	.	gene_id "sraer114_gene_10296"; transcript_id "sraer114_gene_10296_tx_36"; exon_id "19_1886910_1887059_+"; exonnum "5"; txlen "2918";
19	sraer114_mid	exon	1886910	1887059	0.0382550367432551	+	.	gene_id "sraer114_gene_10296"; transcript_id "sraer114_gene_10296_tx_39"; exon_id "19_1886910_1887059_+"; exonnum "4"; txlen "2981";
19	sraer114_mid	exon	1886910	1887059	0.0239093979645344	+	.	gene_id "sraer114_gene_10296"; transcript_id "sraer114_gene_10296_tx_52"; exon_id "19_1886910_1887059_+"; exonnum "8"; txlen "2793";
19	sraer114_mid	exon	1886910	1887059	0.0239093979645344	+	.	gene_id "sraer114_gene_10296"; transcript_id "sraer114_gene_10296_tx_53"; exon_id "19_1886910_1887059_+"; exonnum "8"; txlen "2883";
19	sraer114_mid	exon	1886910	1887059	0.0239093979645344	+	.	gene_id "sraer114_gene_10296"; transcript_id "sraer114_gene_10296_tx_56"; exon_id "19_1886910_1887059_+"; exonnum "6"; txlen "2497";
19	sraer114_mid	exon	1886910	1887059	0.0210402702087903	+	.	gene_id "sraer114_gene_10296"; transcript_id "sraer114_gene_10296_tx_61"; exon_id "19_1886910_1887059_+"; exonnum "4"; txlen "2721";
19	sraer114_mid	exon	1886910	1887059	0.0210402702087903	+	.	gene_id "sraer114_gene_10296"; transcript_id "sraer114_gene_10296_tx_63"; exon_id "19_1886910_1887059_+"; exonnum "5"; txlen "2827";
19	sraer114_mid	exon	1886910	1887059	0.0191275183716275	+	.	gene_id "sraer114_gene_10296"; transcript_id "sraer114_gene_10296_tx_70"; exon_id "19_1886910_1887059_+"; exonnum "4"; txlen "2725";
19	sraer114_mid	exon	1886910	1887059	0.0191275183716275	+	.	gene_id "sraer114_gene_10296"; transcript_id "sraer114_gene_10296_tx_71"; exon_id "19_1886910_1887059_+"; exonnum "4"; txlen "2724";
19	sraer114_mid	exon	1886910	1887059	0.0191275183716275	+	.	gene_id "sraer114_gene_10296"; transcript_id "sraer114_gene_10296_tx_72"; exon_id "19_1886910_1887059_+"; exonnum "4"; txlen "2984";
19	sraer114_mid	exon	1886910	1887059	0.0191275183716275	+	.	gene_id "sraer114_gene_10296"; transcript_id "sraer114_gene_10296_tx_73"; exon_id "19_1886910_1887059_+"; exonnum "4"; txlen "2815";
19	sraer114_mid	exon	1886910	1887059	0.015302014697302	+	.	gene_id "sraer114_gene_10296"; transcript_id "sraer114_gene_10296_tx_78"; exon_id "19_1886910_1887059_+"; exonnum "8"; txlen "2796";
19	sraer114_mid	exon	1886910	1887059	0.0143456387787207	+	.	gene_id "sraer114_gene_10296"; transcript_id "sraer114_gene_10296_tx_81"; exon_id "19_1886910_1887059_+"; exonnum "4"; txlen "2382";
19	sraer114_mid	exon	1886910	1887059	0.0143456387787207	+	.	gene_id "sraer114_gene_10296"; transcript_id "sraer114_gene_10296_tx_83"; exon_id "19_1886910_1887059_+"; exonnum "5"; txlen "2488";
19	sraer114_mid	exon	1886910	1887059	0.0133892628601393	+	.	gene_id "sraer114_gene_10296"; transcript_id "sraer114_gene_10296_tx_84"; exon_id "19_1886910_1887059_+"; exonnum "8"; txlen "2742";
19	sraer114_mid	exon	1886910	1887059	0.0133892628601393	+	.	gene_id "sraer114_gene_10296"; transcript_id "sraer114_gene_10296_tx_85"; exon_id "19_1886910_1887059_+"; exonnum "8"; txlen "2832";
19	sraer114_mid	exon	1886910	1887059	0.0105201351043951	+	.	gene_id "sraer114_gene_10296"; transcript_id "sraer114_gene_10296_tx_87"; exon_id "19_1886910_1887059_+"; exonnum "12"; txlen "3862";
19	sraer114_mid	exon	1886910	1887059	0.0105201351043951	+	.	gene_id "sraer114_gene_10296"; transcript_id "sraer114_gene_10296_tx_88"; exon_id "19_1886910_1887059_+"; exonnum "12"; txlen "3859";
19	sraer114_es	exon	1899762	1899870	0.0169327167773515	+	.	gene_id "sraer114_gene_10296"; transcript_id "sraer114_gene_10296_tx_77"; exon_id "19_1899762_1899870_+"; exonnum "1"; txlen "519";
19	sraer114_mid	exon	1907219	1907330	0.0459060440919061	+	.	gene_id "sraer114_gene_10296"; transcript_id "sraer114_gene_10296_tx_29"; exon_id "19_1907219_1907330_+"; exonnum "5"; txlen "2722";
19	sraer114_mid	exon	1907219	1907330	0.0459060440919061	+	.	gene_id "sraer114_gene_10296"; transcript_id "sraer114_gene_10296_tx_30"; exon_id "19_1907219_1907330_+"; exonnum "4"; txlen "2572";
19	sraer114_mid	exon	1907219	1907330	0.0459060440919061	+	.	gene_id "sraer114_gene_10296"; transcript_id "sraer114_gene_10296_tx_31"; exon_id "19_1907219_1907330_+"; exonnum "6"; txlen "2828";
19	sraer114_mid	exon	1907219	1907330	0.043036916336162	+	.	gene_id "sraer114_gene_10296"; transcript_id "sraer114_gene_10296_tx_34"; exon_id "19_1907219_1907330_+"; exonnum "5"; txlen "2812";
19	sraer114_mid	exon	1907219	1907330	0.043036916336162	+	.	gene_id "sraer114_gene_10296"; transcript_id "sraer114_gene_10296_tx_35"; exon_id "19_1907219_1907330_+"; exonnum "4"; txlen "2662";
19	sraer114_mid	exon	1907219	1907330	0.043036916336162	+	.	gene_id "sraer114_gene_10296"; transcript_id "sraer114_gene_10296_tx_36"; exon_id "19_1907219_1907330_+"; exonnum "6"; txlen "2918";
19	sraer114_mid	exon	1907219	1907330	0.0382550367432551	+	.	gene_id "sraer114_gene_10296"; transcript_id "sraer114_gene_10296_tx_39"; exon_id "19_1907219_1907330_+"; exonnum "5"; txlen "2981";
19	sraer114_mid	exon	1907219	1907330	0.0239093979645344	+	.	gene_id "sraer114_gene_10296"; transcript_id "sraer114_gene_10296_tx_52"; exon_id "19_1907219_1907330_+"; exonnum "9"; txlen "2793";
19	sraer114_mid	exon	1907219	1907330	0.0239093979645344	+	.	gene_id "sraer114_gene_10296"; transcript_id "sraer114_gene_10296_tx_53"; exon_id "19_1907219_1907330_+"; exonnum "9"; txlen "2883";
19	sraer114_mid	exon	1907219	1907330	0.0239093979645344	+	.	gene_id "sraer114_gene_10296"; transcript_id "sraer114_gene_10296_tx_54"; exon_id "19_1907219_1907330_+"; exonnum "8"; txlen "2643";
19	sraer114_mid	exon	1907219	1907330	0.0239093979645344	+	.	gene_id "sraer114_gene_10296"; transcript_id "sraer114_gene_10296_tx_56"; exon_id "19_1907219_1907330_+"; exonnum "7"; txlen "2497";
19	sraer114_mid	exon	1907219	1907330	0.0210402702087903	+	.	gene_id "sraer114_gene_10296"; transcript_id "sraer114_gene_10296_tx_61"; exon_id "19_1907219_1907330_+"; exonnum "5"; txlen "2721";
19	sraer114_mid	exon	1907219	1907330	0.0210402702087903	+	.	gene_id "sraer114_gene_10296"; transcript_id "sraer114_gene_10296_tx_62"; exon_id "19_1907219_1907330_+"; exonnum "4"; txlen "2571";
19	sraer114_mid	exon	1907219	1907330	0.0210402702087903	+	.	gene_id "sraer114_gene_10296"; transcript_id "sraer114_gene_10296_tx_63"; exon_id "19_1907219_1907330_+"; exonnum "6"; txlen "2827";
19	sraer114_mid	exon	1907219	1907330	0.0191275183716275	+	.	gene_id "sraer114_gene_10296"; transcript_id "sraer114_gene_10296_tx_70"; exon_id "19_1907219_1907330_+"; exonnum "5"; txlen "2725";
19	sraer114_mid	exon	1907219	1907330	0.0191275183716275	+	.	gene_id "sraer114_gene_10296"; transcript_id "sraer114_gene_10296_tx_71"; exon_id "19_1907219_1907330_+"; exonnum "5"; txlen "2724";
19	sraer114_mid	exon	1907219	1907330	0.0191275183716275	+	.	gene_id "sraer114_gene_10296"; transcript_id "sraer114_gene_10296_tx_72"; exon_id "19_1907219_1907330_+"; exonnum "5"; txlen "2984";
19	sraer114_mid	exon	1907219	1907330	0.0191275183716275	+	.	gene_id "sraer114_gene_10296"; transcript_id "sraer114_gene_10296_tx_73"; exon_id "19_1907219_1907330_+"; exonnum "5"; txlen "2815";
19	sraer114_mid	exon	1907219	1907330	0.0191275183716275	+	.	gene_id "sraer114_gene_10296"; transcript_id "sraer114_gene_10296_tx_74"; exon_id "19_1907219_1907330_+"; exonnum "4"; txlen "2575";
19	sraer114_mid	exon	1907219	1907330	0.0169327167773515	+	.	gene_id "sraer114_gene_10296"; transcript_id "sraer114_gene_10296_tx_77"; exon_id "19_1907219_1907330_+"; exonnum "2"; txlen "519";
19	sraer114_mid	exon	1907219	1907330	0.015302014697302	+	.	gene_id "sraer114_gene_10296"; transcript_id "sraer114_gene_10296_tx_78"; exon_id "19_1907219_1907330_+"; exonnum "9"; txlen "2796";
19	sraer114_mid	exon	1907219	1907330	0.0143456387787207	+	.	gene_id "sraer114_gene_10296"; transcript_id "sraer114_gene_10296_tx_81"; exon_id "19_1907219_1907330_+"; exonnum "5"; txlen "2382";
19	sraer114_mid	exon	1907219	1907330	0.0143456387787207	+	.	gene_id "sraer114_gene_10296"; transcript_id "sraer114_gene_10296_tx_82"; exon_id "19_1907219_1907330_+"; exonnum "4"; txlen "2232";
19	sraer114_mid	exon	1907219	1907330	0.0143456387787207	+	.	gene_id "sraer114_gene_10296"; transcript_id "sraer114_gene_10296_tx_83"; exon_id "19_1907219_1907330_+"; exonnum "6"; txlen "2488";
19	sraer114_mid	exon	1907219	1907330	0.0133892628601393	+	.	gene_id "sraer114_gene_10296"; transcript_id "sraer114_gene_10296_tx_84"; exon_id "19_1907219_1907330_+"; exonnum "9"; txlen "2742";
19	sraer114_mid	exon	1907219	1907330	0.0133892628601393	+	.	gene_id "sraer114_gene_10296"; transcript_id "sraer114_gene_10296_tx_85"; exon_id "19_1907219_1907330_+"; exonnum "9"; txlen "2832";
19	sraer114_mid	exon	1907219	1907330	0.0133892628601393	+	.	gene_id "sraer114_gene_10296"; transcript_id "sraer114_gene_10296_tx_86"; exon_id "19_1907219_1907330_+"; exonnum "8"; txlen "2592";
19	sraer114_mid	exon	1907219	1907330	0.0105201351043951	+	.	gene_id "sraer114_gene_10296"; transcript_id "sraer114_gene_10296_tx_87"; exon_id "19_1907219_1907330_+"; exonnum "13"; txlen "3862";
19	sraer114_mid	exon	1907219	1907330	0.0105201351043951	+	.	gene_id "sraer114_gene_10296"; transcript_id "sraer114_gene_10296_tx_88"; exon_id "19_1907219_1907330_+"; exonnum "13"; txlen "3859";
19	sraer114_mid	exon	1908716	1909013	0.0459060440919061	+	.	gene_id "sraer114_gene_10296"; transcript_id "sraer114_gene_10296_tx_29"; exon_id "19_1908716_1909013_+"; exonnum "6"; txlen "2722";
19	sraer114_mid	exon	1908716	1909013	0.0459060440919061	+	.	gene_id "sraer114_gene_10296"; transcript_id "sraer114_gene_10296_tx_30"; exon_id "19_1908716_1909013_+"; exonnum "5"; txlen "2572";
19	sraer114_mid	exon	1908716	1909013	0.0459060440919061	+	.	gene_id "sraer114_gene_10296"; transcript_id "sraer114_gene_10296_tx_31"; exon_id "19_1908716_1909013_+"; exonnum "7"; txlen "2828";
19	sraer114_mid	exon	1908716	1909013	0.043036916336162	+	.	gene_id "sraer114_gene_10296"; transcript_id "sraer114_gene_10296_tx_34"; exon_id "19_1908716_1909013_+"; exonnum "6"; txlen "2812";
19	sraer114_mid	exon	1908716	1909013	0.043036916336162	+	.	gene_id "sraer114_gene_10296"; transcript_id "sraer114_gene_10296_tx_35"; exon_id "19_1908716_1909013_+"; exonnum "5"; txlen "2662";
19	sraer114_mid	exon	1908716	1909013	0.043036916336162	+	.	gene_id "sraer114_gene_10296"; transcript_id "sraer114_gene_10296_tx_36"; exon_id "19_1908716_1909013_+"; exonnum "7"; txlen "2918";
19	sraer114_mid	exon	1908716	1909013	0.0382550367432551	+	.	gene_id "sraer114_gene_10296"; transcript_id "sraer114_gene_10296_tx_39"; exon_id "19_1908716_1909013_+"; exonnum "6"; txlen "2981";
19	sraer114_mid	exon	1908716	1909013	0.0239093979645344	+	.	gene_id "sraer114_gene_10296"; transcript_id "sraer114_gene_10296_tx_52"; exon_id "19_1908716_1909013_+"; exonnum "10"; txlen "2793";
19	sraer114_mid	exon	1908716	1909013	0.0239093979645344	+	.	gene_id "sraer114_gene_10296"; transcript_id "sraer114_gene_10296_tx_53"; exon_id "19_1908716_1909013_+"; exonnum "10"; txlen "2883";
19	sraer114_mid	exon	1908716	1909013	0.0239093979645344	+	.	gene_id "sraer114_gene_10296"; transcript_id "sraer114_gene_10296_tx_54"; exon_id "19_1908716_1909013_+"; exonnum "9"; txlen "2643";
19	sraer114_mid	exon	1908716	1909013	0.0239093979645344	+	.	gene_id "sraer114_gene_10296"; transcript_id "sraer114_gene_10296_tx_56"; exon_id "19_1908716_1909013_+"; exonnum "8"; txlen "2497";
19	sraer114_mid	exon	1908716	1909013	0.0210402702087903	+	.	gene_id "sraer114_gene_10296"; transcript_id "sraer114_gene_10296_tx_61"; exon_id "19_1908716_1909013_+"; exonnum "6"; txlen "2721";
19	sraer114_mid	exon	1908716	1909013	0.0210402702087903	+	.	gene_id "sraer114_gene_10296"; transcript_id "sraer114_gene_10296_tx_62"; exon_id "19_1908716_1909013_+"; exonnum "5"; txlen "2571";
19	sraer114_mid	exon	1908716	1909013	0.0210402702087903	+	.	gene_id "sraer114_gene_10296"; transcript_id "sraer114_gene_10296_tx_63"; exon_id "19_1908716_1909013_+"; exonnum "7"; txlen "2827";
19	sraer114_mid	exon	1908716	1909013	0.0191275183716275	+	.	gene_id "sraer114_gene_10296"; transcript_id "sraer114_gene_10296_tx_70"; exon_id "19_1908716_1909013_+"; exonnum "6"; txlen "2725";
19	sraer114_mid	exon	1908716	1909013	0.0191275183716275	+	.	gene_id "sraer114_gene_10296"; transcript_id "sraer114_gene_10296_tx_71"; exon_id "19_1908716_1909013_+"; exonnum "6"; txlen "2724";
19	sraer114_mid	exon	1908716	1909013	0.0191275183716275	+	.	gene_id "sraer114_gene_10296"; transcript_id "sraer114_gene_10296_tx_72"; exon_id "19_1908716_1909013_+"; exonnum "6"; txlen "2984";
19	sraer114_mid	exon	1908716	1909013	0.0191275183716275	+	.	gene_id "sraer114_gene_10296"; transcript_id "sraer114_gene_10296_tx_73"; exon_id "19_1908716_1909013_+"; exonnum "6"; txlen "2815";
19	sraer114_mid	exon	1908716	1909013	0.0191275183716275	+	.	gene_id "sraer114_gene_10296"; transcript_id "sraer114_gene_10296_tx_74"; exon_id "19_1908716_1909013_+"; exonnum "5"; txlen "2575";
19	sraer114_mid	exon	1908716	1909013	0.0169327167773515	+	.	gene_id "sraer114_gene_10296"; transcript_id "sraer114_gene_10296_tx_77"; exon_id "19_1908716_1909013_+"; exonnum "3"; txlen "519";
19	sraer114_mid	exon	1908716	1909013	0.015302014697302	+	.	gene_id "sraer114_gene_10296"; transcript_id "sraer114_gene_10296_tx_78"; exon_id "19_1908716_1909013_+"; exonnum "10"; txlen "2796";
19	sraer114_mid	exon	1908716	1909013	0.0143456387787207	+	.	gene_id "sraer114_gene_10296"; transcript_id "sraer114_gene_10296_tx_81"; exon_id "19_1908716_1909013_+"; exonnum "6"; txlen "2382";
19	sraer114_mid	exon	1908716	1909013	0.0143456387787207	+	.	gene_id "sraer114_gene_10296"; transcript_id "sraer114_gene_10296_tx_82"; exon_id "19_1908716_1909013_+"; exonnum "5"; txlen "2232";
19	sraer114_mid	exon	1908716	1909013	0.0143456387787207	+	.	gene_id "sraer114_gene_10296"; transcript_id "sraer114_gene_10296_tx_83"; exon_id "19_1908716_1909013_+"; exonnum "7"; txlen "2488";
19	sraer114_mid	exon	1908716	1909013	0.0133892628601393	+	.	gene_id "sraer114_gene_10296"; transcript_id "sraer114_gene_10296_tx_84"; exon_id "19_1908716_1909013_+"; exonnum "10"; txlen "2742";
19	sraer114_mid	exon	1908716	1909013	0.0133892628601393	+	.	gene_id "sraer114_gene_10296"; transcript_id "sraer114_gene_10296_tx_85"; exon_id "19_1908716_1909013_+"; exonnum "10"; txlen "2832";
19	sraer114_mid	exon	1908716	1909013	0.0133892628601393	+	.	gene_id "sraer114_gene_10296"; transcript_id "sraer114_gene_10296_tx_86"; exon_id "19_1908716_1909013_+"; exonnum "9"; txlen "2592";
19	sraer114_mid	exon	1908716	1909013	0.0105201351043951	+	.	gene_id "sraer114_gene_10296"; transcript_id "sraer114_gene_10296_tx_87"; exon_id "19_1908716_1909013_+"; exonnum "14"; txlen "3862";
19	sraer114_mid	exon	1908716	1909013	0.0105201351043951	+	.	gene_id "sraer114_gene_10296"; transcript_id "sraer114_gene_10296_tx_88"; exon_id "19_1908716_1909013_+"; exonnum "14"; txlen "3859";
19	sraer114_mid	exon	1918334	1918424	0.043036916336162	+	.	gene_id "sraer114_gene_10296"; transcript_id "sraer114_gene_10296_tx_34"; exon_id "19_1918334_1918424_+"; exonnum "7"; txlen "2812";
19	sraer114_mid	exon	1918334	1918424	0.043036916336162	+	.	gene_id "sraer114_gene_10296"; transcript_id "sraer114_gene_10296_tx_35"; exon_id "19_1918334_1918424_+"; exonnum "6"; txlen "2662";
19	sraer114_mid	exon	1918334	1918424	0.043036916336162	+	.	gene_id "sraer114_gene_10296"; transcript_id "sraer114_gene_10296_tx_36"; exon_id "19_1918334_1918424_+"; exonnum "8"; txlen "2918";
19	sraer114_mid	exon	1918334	1918424	0.0239093979645344	+	.	gene_id "sraer114_gene_10296"; transcript_id "sraer114_gene_10296_tx_53"; exon_id "19_1918334_1918424_+"; exonnum "11"; txlen "2883";
19	sraer114_mid	exon	1918334	1918424	0.0191275183716275	+	.	gene_id "sraer114_gene_10296"; transcript_id "sraer114_gene_10296_tx_73"; exon_id "19_1918334_1918424_+"; exonnum "7"; txlen "2815";
19	sraer114_mid	exon	1918334	1918424	0.0133892628601393	+	.	gene_id "sraer114_gene_10296"; transcript_id "sraer114_gene_10296_tx_85"; exon_id "19_1918334_1918424_+"; exonnum "11"; txlen "2832";
19	sraer114_mid	exon	1918334	1918424	0.0105201351043951	+	.	gene_id "sraer114_gene_10296"; transcript_id "sraer114_gene_10296_tx_87"; exon_id "19_1918334_1918424_+"; exonnum "15"; txlen "3862";
19	sraer114_mid	exon	1918334	1918424	0.0105201351043951	+	.	gene_id "sraer114_gene_10296"; transcript_id "sraer114_gene_10296_tx_88"; exon_id "19_1918334_1918424_+"; exonnum "15"; txlen "3859";
19	sraer114_mid	exon	1922412	1922555	0.043036916336162	+	.	gene_id "sraer114_gene_10296"; transcript_id "sraer114_gene_10296_tx_34"; exon_id "19_1922412_1922555_+"; exonnum "8"; txlen "2812";
19	sraer114_mid	exon	1922412	1922555	0.043036916336162	+	.	gene_id "sraer114_gene_10296"; transcript_id "sraer114_gene_10296_tx_35"; exon_id "19_1922412_1922555_+"; exonnum "7"; txlen "2662";
19	sraer114_mid	exon	1922412	1922555	0.043036916336162	+	.	gene_id "sraer114_gene_10296"; transcript_id "sraer114_gene_10296_tx_36"; exon_id "19_1922412_1922555_+"; exonnum "9"; txlen "2918";
19	sraer114_mid	exon	1922412	1922555	0.0239093979645344	+	.	gene_id "sraer114_gene_10296"; transcript_id "sraer114_gene_10296_tx_53"; exon_id "19_1922412_1922555_+"; exonnum "12"; txlen "2883";
19	sraer114_mid	exon	1922412	1922555	0.0210402702087903	+	.	gene_id "sraer114_gene_10296"; transcript_id "sraer114_gene_10296_tx_61"; exon_id "19_1922412_1922555_+"; exonnum "7"; txlen "2721";
19	sraer114_mid	exon	1922412	1922555	0.0210402702087903	+	.	gene_id "sraer114_gene_10296"; transcript_id "sraer114_gene_10296_tx_62"; exon_id "19_1922412_1922555_+"; exonnum "6"; txlen "2571";
19	sraer114_mid	exon	1922412	1922555	0.0210402702087903	+	.	gene_id "sraer114_gene_10296"; transcript_id "sraer114_gene_10296_tx_63"; exon_id "19_1922412_1922555_+"; exonnum "8"; txlen "2827";
19	sraer114_mid	exon	1922412	1922555	0.0191275183716275	+	.	gene_id "sraer114_gene_10296"; transcript_id "sraer114_gene_10296_tx_71"; exon_id "19_1922412_1922555_+"; exonnum "7"; txlen "2724";
19	sraer114_mid	exon	1922412	1922555	0.0191275183716275	+	.	gene_id "sraer114_gene_10296"; transcript_id "sraer114_gene_10296_tx_73"; exon_id "19_1922412_1922555_+"; exonnum "8"; txlen "2815";
19	sraer114_mid	exon	1922412	1922555	0.0133892628601393	+	.	gene_id "sraer114_gene_10296"; transcript_id "sraer114_gene_10296_tx_85"; exon_id "19_1922412_1922555_+"; exonnum "12"; txlen "2832";
19	sraer114_mid	exon	1922412	1922555	0.0105201351043951	+	.	gene_id "sraer114_gene_10296"; transcript_id "sraer114_gene_10296_tx_87"; exon_id "19_1922412_1922555_+"; exonnum "16"; txlen "3862";
19	sraer114_mid	exon	1922412	1922555	0.0105201351043951	+	.	gene_id "sraer114_gene_10296"; transcript_id "sraer114_gene_10296_tx_88"; exon_id "19_1922412_1922555_+"; exonnum "16"; txlen "3859";
19	sraer114_ss	exon	1922678	1923584	0.043036916336162	+	.	gene_id "sraer114_gene_10296"; transcript_id "sraer114_gene_10296_tx_34"; exon_id "19_1922678_1923584_+"; exonnum "9"; txlen "2812";
19	sraer114_ss	exon	1922678	1923584	0.043036916336162	+	.	gene_id "sraer114_gene_10296"; transcript_id "sraer114_gene_10296_tx_35"; exon_id "19_1922678_1923584_+"; exonnum "8"; txlen "2662";
19	sraer114_ss	exon	1922678	1923584	0.043036916336162	+	.	gene_id "sraer114_gene_10296"; transcript_id "sraer114_gene_10296_tx_36"; exon_id "19_1922678_1923584_+"; exonnum "10"; txlen "2918";
19	sraer114_ss	exon	1922678	1923584	0.0239093979645344	+	.	gene_id "sraer114_gene_10296"; transcript_id "sraer114_gene_10296_tx_53"; exon_id "19_1922678_1923584_+"; exonnum "13"; txlen "2883";
19	sraer114_ss	exon	1922678	1923584	0.0210402702087903	+	.	gene_id "sraer114_gene_10296"; transcript_id "sraer114_gene_10296_tx_61"; exon_id "19_1922678_1923584_+"; exonnum "8"; txlen "2721";
19	sraer114_ss	exon	1922678	1923584	0.0210402702087903	+	.	gene_id "sraer114_gene_10296"; transcript_id "sraer114_gene_10296_tx_62"; exon_id "19_1922678_1923584_+"; exonnum "7"; txlen "2571";
19	sraer114_ss	exon	1922678	1923584	0.0210402702087903	+	.	gene_id "sraer114_gene_10296"; transcript_id "sraer114_gene_10296_tx_63"; exon_id "19_1922678_1923584_+"; exonnum "9"; txlen "2827";
19	sraer114_ss	exon	1922678	1923584	0.0191275183716275	+	.	gene_id "sraer114_gene_10296"; transcript_id "sraer114_gene_10296_tx_71"; exon_id "19_1922678_1923584_+"; exonnum "8"; txlen "2724";
19	sraer114_ss	exon	1922678	1923584	0.0191275183716275	+	.	gene_id "sraer114_gene_10296"; transcript_id "sraer114_gene_10296_tx_73"; exon_id "19_1922678_1923584_+"; exonnum "9"; txlen "2815";
19	sraer114_ss	exon	1922678	1923584	0.0133892628601393	+	.	gene_id "sraer114_gene_10296"; transcript_id "sraer114_gene_10296_tx_85"; exon_id "19_1922678_1923584_+"; exonnum "13"; txlen "2832";
19	sraer114_mid	exon	1930843	1931101	0.0382550367432551	+	.	gene_id "sraer114_gene_10296"; transcript_id "sraer114_gene_10296_tx_39"; exon_id "19_1930843_1931101_+"; exonnum "7"; txlen "2981";
19	sraer114_mid	exon	1930843	1931101	0.0239093979645344	+	.	gene_id "sraer114_gene_10296"; transcript_id "sraer114_gene_10296_tx_56"; exon_id "19_1930843_1931101_+"; exonnum "9"; txlen "2497";
19	sraer114_mid	exon	1930843	1931101	0.0191275183716275	+	.	gene_id "sraer114_gene_10296"; transcript_id "sraer114_gene_10296_tx_72"; exon_id "19_1930843_1931101_+"; exonnum "7"; txlen "2984";
19	sraer114_mid	exon	1930843	1931101	0.0143456387787207	+	.	gene_id "sraer114_gene_10296"; transcript_id "sraer114_gene_10296_tx_81"; exon_id "19_1930843_1931101_+"; exonnum "7"; txlen "2382";
19	sraer114_mid	exon	1930843	1931101	0.0143456387787207	+	.	gene_id "sraer114_gene_10296"; transcript_id "sraer114_gene_10296_tx_82"; exon_id "19_1930843_1931101_+"; exonnum "6"; txlen "2232";
19	sraer114_mid	exon	1930843	1931101	0.0143456387787207	+	.	gene_id "sraer114_gene_10296"; transcript_id "sraer114_gene_10296_tx_83"; exon_id "19_1930843_1931101_+"; exonnum "8"; txlen "2488";
19	sraer114_mid	exon	1930843	1931101	0.0105201351043951	+	.	gene_id "sraer114_gene_10296"; transcript_id "sraer114_gene_10296_tx_87"; exon_id "19_1930843_1931101_+"; exonnum "17"; txlen "3862";
19	sraer114_mid	exon	1930843	1931101	0.0105201351043951	+	.	gene_id "sraer114_gene_10296"; transcript_id "sraer114_gene_10296_tx_88"; exon_id "19_1930843_1931101_+"; exonnum "17"; txlen "3859";
19	sraer114_mid	exon	1934178	1934341	0.0105201351043951	+	.	gene_id "sraer114_gene_10296"; transcript_id "sraer114_gene_10296_tx_87"; exon_id "19_1934178_1934341_+"; exonnum "18"; txlen "3862";
19	sraer114_mid	exon	1934178	1934341	0.0105201351043951	+	.	gene_id "sraer114_gene_10296"; transcript_id "sraer114_gene_10296_tx_88"; exon_id "19_1934178_1934341_+"; exonnum "18"; txlen "3859";
19	sraer114_es	exon	1957017	1957183	0.0392114126618364	+	.	gene_id "sraer114_gene_10296"; transcript_id "sraer114_gene_10296_tx_38"; exon_id "19_1957017_1957183_+"; exonnum "1"; txlen "620";
19	sraer114_ss	exon	1961588	1962040	0.0392114126618364	+	.	gene_id "sraer114_gene_10296"; transcript_id "sraer114_gene_10296_tx_38"; exon_id "19_1961588_1962040_+"; exonnum "2"; txlen "620";
19	sraer114_ss	exon	1961588	1962040	0.0143456387787207	+	.	gene_id "sraer114_gene_10296"; transcript_id "sraer114_gene_10296_tx_81"; exon_id "19_1961588_1962040_+"; exonnum "8"; txlen "2382";
19	sraer114_ss	exon	1961588	1962040	0.0143456387787207	+	.	gene_id "sraer114_gene_10296"; transcript_id "sraer114_gene_10296_tx_82"; exon_id "19_1961588_1962040_+"; exonnum "7"; txlen "2232";
19	sraer114_ss	exon	1961588	1962040	0.0143456387787207	+	.	gene_id "sraer114_gene_10296"; transcript_id "sraer114_gene_10296_tx_83"; exon_id "19_1961588_1962040_+"; exonnum "9"; txlen "2488";
19	sraer114_ss	exon	1970769	1971820	0.0459060440919061	+	.	gene_id "sraer114_gene_10296"; transcript_id "sraer114_gene_10296_tx_29"; exon_id "19_1970769_1971820_+"; exonnum "7"; txlen "2722";
19	sraer114_ss	exon	1970769	1971820	0.0459060440919061	+	.	gene_id "sraer114_gene_10296"; transcript_id "sraer114_gene_10296_tx_30"; exon_id "19_1970769_1971820_+"; exonnum "6"; txlen "2572";
19	sraer114_ss	exon	1970769	1971820	0.0459060440919061	+	.	gene_id "sraer114_gene_10296"; transcript_id "sraer114_gene_10296_tx_31"; exon_id "19_1970769_1971820_+"; exonnum "8"; txlen "2828";
19	sraer114_ss	exon	1970769	1971820	0.0382550367432551	+	.	gene_id "sraer114_gene_10296"; transcript_id "sraer114_gene_10296_tx_39"; exon_id "19_1970769_1971820_+"; exonnum "8"; txlen "2981";
19	sraer114_ss	exon	1970769	1971820	0.0239093979645344	+	.	gene_id "sraer114_gene_10296"; transcript_id "sraer114_gene_10296_tx_52"; exon_id "19_1970769_1971820_+"; exonnum "11"; txlen "2793";
19	sraer114_ss	exon	1970769	1971820	0.0239093979645344	+	.	gene_id "sraer114_gene_10296"; transcript_id "sraer114_gene_10296_tx_54"; exon_id "19_1970769_1971820_+"; exonnum "10"; txlen "2643";
19	sraer114_ss	exon	1970769	1971820	0.0239093979645344	+	.	gene_id "sraer114_gene_10296"; transcript_id "sraer114_gene_10296_tx_56"; exon_id "19_1970769_1971820_+"; exonnum "10"; txlen "2497";
19	sraer114_ss	exon	1970769	1971820	0.0191275183716275	+	.	gene_id "sraer114_gene_10296"; transcript_id "sraer114_gene_10296_tx_70"; exon_id "19_1970769_1971820_+"; exonnum "7"; txlen "2725";
19	sraer114_ss	exon	1970769	1971820	0.0191275183716275	+	.	gene_id "sraer114_gene_10296"; transcript_id "sraer114_gene_10296_tx_72"; exon_id "19_1970769_1971820_+"; exonnum "8"; txlen "2984";
19	sraer114_ss	exon	1970769	1971820	0.0191275183716275	+	.	gene_id "sraer114_gene_10296"; transcript_id "sraer114_gene_10296_tx_74"; exon_id "19_1970769_1971820_+"; exonnum "6"; txlen "2575";
19	sraer114_ss	exon	1970769	1971820	0.015302014697302	+	.	gene_id "sraer114_gene_10296"; transcript_id "sraer114_gene_10296_tx_78"; exon_id "19_1970769_1971820_+"; exonnum "11"; txlen "2796";
19	sraer114_ss	exon	1970769	1971820	0.0133892628601393	+	.	gene_id "sraer114_gene_10296"; transcript_id "sraer114_gene_10296_tx_84"; exon_id "19_1970769_1971820_+"; exonnum "11"; txlen "2742";
19	sraer114_ss	exon	1970769	1971820	0.0133892628601393	+	.	gene_id "sraer114_gene_10296"; transcript_id "sraer114_gene_10296_tx_86"; exon_id "19_1970769_1971820_+"; exonnum "10"; txlen "2592";
19	sraer114_ss	exon	1970769	1971820	0.0105201351043951	+	.	gene_id "sraer114_gene_10296"; transcript_id "sraer114_gene_10296_tx_87"; exon_id "19_1970769_1971820_+"; exonnum "19"; txlen "3862";
19	sraer114_ss	exon	1970769	1971820	0.0105201351043951	+	.	gene_id "sraer114_gene_10296"; transcript_id "sraer114_gene_10296_tx_88"; exon_id "19_1970769_1971820_+"; exonnum "19"; txlen "3859";
19	sraer114_es	exon	2083183	2083358	0.0106636498786695	+	.	gene_id "sraer114_gene_22784"; transcript_id "sraer114_gene_22784_tx_1"; exon_id "19_2083183_2083358_+"; exonnum "1"; txlen "578";
19	sraer114_ss	exon	2084502	2084903	0.0106636498786695	+	.	gene_id "sraer114_gene_22784"; transcript_id "sraer114_gene_22784_tx_1"; exon_id "19_2084502_2084903_+"; exonnum "2"; txlen "578";
19	sraer114_es	exon	2099713	2100056	0.504517993070633	+	.	gene_id "sraer114_gene_27159"; transcript_id "sraer114_gene_27159_tx_1"; exon_id "19_2099713_2100056_+"; exonnum "1"; txlen "797";
19	sraer114_ss	exon	2100906	2101358	0.504517993070633	+	.	gene_id "sraer114_gene_27159"; transcript_id "sraer114_gene_27159_tx_1"; exon_id "19_2100906_2101358_+"; exonnum "2"; txlen "797";
19	ensembl	exon	2152929	2153067	0	+	.	gene_id "ENSRNOG00000079327"; gene_version "1"; transcript_id "ENSRNOT00000168017"; transcript_version "1"; exon_number "1"; gene_source "ensembl"; gene_biotype "lncRNA"; transcript_source "ensembl"; transcript_biotype "lncRNA"; exon_id "ENSRNOE00000736791"; exon_version "1"; tag "Ensembl_canonical";
19	ensembl	gene	2152929	2154780	0	+	.	gene_id "ENSRNOG00000079327"; gene_version "1"; gene_source "ensembl"; gene_biotype "lncRNA";
19	ensembl	transcript	2152929	2154780	0	+	.	gene_id "ENSRNOG00000079327"; gene_version "1"; transcript_id "ENSRNOT00000168017"; transcript_version "1"; gene_source "ensembl"; gene_biotype "lncRNA"; transcript_source "ensembl"; transcript_biotype "lncRNA"; tag "Ensembl_canonical";
19	ensembl	exon	2152974	2153067	0	+	.	gene_id "ENSRNOG00000079327"; gene_version "1"; transcript_id "ENSRNOT00000143488"; transcript_version "1"; exon_number "1"; gene_source "ensembl"; gene_biotype "lncRNA"; transcript_source "ensembl"; transcript_biotype "lncRNA"; exon_id "ENSRNOE00000738082"; exon_version "1";
19	ensembl	transcript	2152974	2154223	0	+	.	gene_id "ENSRNOG00000079327"; gene_version "1"; transcript_id "ENSRNOT00000143488"; transcript_version "1"; gene_source "ensembl"; gene_biotype "lncRNA"; transcript_source "ensembl"; transcript_biotype "lncRNA";
19	ensembl	exon	2153823	2153879	0	+	.	gene_id "ENSRNOG00000079327"; gene_version "1"; transcript_id "ENSRNOT00000168017"; transcript_version "1"; exon_number "2"; gene_source "ensembl"; gene_biotype "lncRNA"; transcript_source "ensembl"; transcript_biotype "lncRNA"; exon_id "ENSRNOE00000696608"; exon_version "1"; tag "Ensembl_canonical";
19	ensembl	exon	2153823	2154223	0	+	.	gene_id "ENSRNOG00000079327"; gene_version "1"; transcript_id "ENSRNOT00000143488"; transcript_version "1"; exon_number "2"; gene_source "ensembl"; gene_biotype "lncRNA"; transcript_source "ensembl"; transcript_biotype "lncRNA"; exon_id "ENSRNOE00000800654"; exon_version "1";
19	ensembl	exon	2154368	2154780	0	+	.	gene_id "ENSRNOG00000079327"; gene_version "1"; transcript_id "ENSRNOT00000168017"; transcript_version "1"; exon_number "3"; gene_source "ensembl"; gene_biotype "lncRNA"; transcript_source "ensembl"; transcript_biotype "lncRNA"; exon_id "ENSRNOE00000797075"; exon_version "1"; tag "Ensembl_canonical";
19	ensembl	exon	2154840	2155019	0	+	.	gene_id "ENSRNOG00000013481"; gene_version "7"; transcript_id "ENSRNOT00000018535"; transcript_version "7"; exon_number "1"; gene_name "Cdh11"; gene_source "ensembl"; gene_biotype "protein_coding"; transcript_name "Cdh11-201"; transcript_source "ensembl"; transcript_biotype "protein_coding"; exon_id "ENSRNOE00000496643"; exon_version "3"; tag "Ensembl_canonical";
19	ensembl	five_prime_utr	2154840	2155019	0	+	.	gene_id "ENSRNOG00000013481"; gene_version "7"; transcript_id "ENSRNOT00000018535"; transcript_version "7"; gene_name "Cdh11"; gene_source "ensembl"; gene_biotype "protein_coding"; transcript_name "Cdh11-201"; transcript_source "ensembl"; transcript_biotype "protein_coding"; tag "Ensembl_canonical";
19	ENSEMBL114_rn	exon	2154840	2155019	0.178564671280371	+	.	gene_id "ENSRNOG00000013481"; transcript_id "ENSRNOG00000013481_tx_3"; exon_id "19_2154840_2155019_+"; exonnum "1"; txlen "5293";
19	ensembl	gene	2154840	2312140	0	+	.	gene_id "ENSRNOG00000013481"; gene_version "7"; gene_name "Cdh11"; gene_source "ensembl"; gene_biotype "protein_coding";
19	ensembl	transcript	2154840	2312140	0	+	.	gene_id "ENSRNOG00000013481"; gene_version "7"; transcript_id "ENSRNOT00000018535"; transcript_version "7"; gene_name "Cdh11"; gene_source "ensembl"; gene_biotype "protein_coding"; transcript_name "Cdh11-201"; transcript_source "ensembl"; transcript_biotype "protein_coding"; tag "Ensembl_canonical";
19	sraer114_es	exon	2200588	2200718	61.4796201749389	+	.	gene_id "ENSRNOG00000013481"; transcript_id "ENSRNOG00000013481_tx_2"; exon_id "19_2200588_2200718_+"; exonnum "1"; txlen "5124";
19	ensembl	gene	2218123	2218251	0	+	.	gene_id "ENSRNOG00000058366"; gene_version "3"; gene_name "LOC120098681"; gene_source "ensembl"; gene_biotype "snoRNA";
19	ensembl	transcript	2218123	2218251	0	+	.	gene_id "ENSRNOG00000058366"; gene_version "3"; transcript_id "ENSRNOT00000083178"; transcript_version "3"; gene_name "LOC120098681"; gene_source "ensembl"; gene_biotype "snoRNA"; transcript_name "LOC120098681-201"; transcript_source "ensembl"; transcript_biotype "snoRNA"; tag "Ensembl_canonical";
19	ensembl	exon	2218123	2218251	0	+	.	gene_id "ENSRNOG00000058366"; gene_version "3"; transcript_id "ENSRNOT00000083178"; transcript_version "3"; exon_number "1"; gene_name "LOC120098681"; gene_source "ensembl"; gene_biotype "snoRNA"; transcript_name "LOC120098681-201"; transcript_source "ensembl"; transcript_biotype "snoRNA"; exon_id "ENSRNOE00000564829"; exon_version "1"; tag "Ensembl_canonical";
19	ensembl	exon	2220708	2220831	0	+	.	gene_id "ENSRNOG00000013481"; gene_version "7"; transcript_id "ENSRNOT00000018535"; transcript_version "7"; exon_number "2"; gene_name "Cdh11"; gene_source "ensembl"; gene_biotype "protein_coding"; transcript_name "Cdh11-201"; transcript_source "ensembl"; transcript_biotype "protein_coding"; exon_id "ENSRNOE00000506979"; exon_version "1"; tag "Ensembl_canonical";
19	ensembl	five_prime_utr	2220708	2220831	0	+	.	gene_id "ENSRNOG00000013481"; gene_version "7"; transcript_id "ENSRNOT00000018535"; transcript_version "7"; gene_name "Cdh11"; gene_source "ensembl"; gene_biotype "protein_coding"; transcript_name "Cdh11-201"; transcript_source "ensembl"; transcript_biotype "protein_coding"; tag "Ensembl_canonical";
19	ENSEMBL114_rn	exon	2220708	2220831	61.4796201749389	+	.	gene_id "ENSRNOG00000013481"; transcript_id "ENSRNOG00000013481_tx_2"; exon_id "19_2220708_2220831_+"; exonnum "2"; txlen "5124";
19	ENSEMBL114_rn	exon	2220708	2220831	0.178564671280371	+	.	gene_id "ENSRNOG00000013481"; transcript_id "ENSRNOG00000013481_tx_3"; exon_id "19_2220708_2220831_+"; exonnum "2"; txlen "5293";
19	sraer114_mid	exon	2238290	2238409	0.178564671280371	+	.	gene_id "ENSRNOG00000013481"; transcript_id "ENSRNOG00000013481_tx_3"; exon_id "19_2238290_2238409_+"; exonnum "3"; txlen "5293";
19	ensembl	five_prime_utr	2263182	2263353	0	+	.	gene_id "ENSRNOG00000013481"; gene_version "7"; transcript_id "ENSRNOT00000018535"; transcript_version "7"; gene_name "Cdh11"; gene_source "ensembl"; gene_biotype "protein_coding"; transcript_name "Cdh11-201"; transcript_source "ensembl"; transcript_biotype "protein_coding"; tag "Ensembl_canonical";
19	ensembl	exon	2263182	2263581	0	+	.	gene_id "ENSRNOG00000013481"; gene_version "7"; transcript_id "ENSRNOT00000018535"; transcript_version "7"; exon_number "3"; gene_name "Cdh11"; gene_source "ensembl"; gene_biotype "protein_coding"; transcript_name "Cdh11-201"; transcript_source "ensembl"; transcript_biotype "protein_coding"; exon_id "ENSRNOE00000128639"; exon_version "5"; tag "Ensembl_canonical";
19	ENSEMBL114_rn	exon	2263182	2263581	61.4796201749389	+	.	gene_id "ENSRNOG00000013481"; transcript_id "ENSRNOG00000013481_tx_2"; exon_id "19_2263182_2263581_+"; exonnum "3"; txlen "5124";
19	ENSEMBL114_rn	exon	2263182	2263581	0.178564671280371	+	.	gene_id "ENSRNOG00000013481"; transcript_id "ENSRNOG00000013481_tx_3"; exon_id "19_2263182_2263581_+"; exonnum "4"; txlen "5293";
19	ensembl	start_codon	2263354	2263356	0	+	0	gene_id "ENSRNOG00000013481"; gene_version "7"; transcript_id "ENSRNOT00000018535"; transcript_version "7"; exon_number "3"; gene_name "Cdh11"; gene_source "ensembl"; gene_biotype "protein_coding"; transcript_name "Cdh11-201"; transcript_source "ensembl"; transcript_biotype "protein_coding"; tag "Ensembl_canonical";
19	ensembl	CDS	2263354	2263581	0	+	0	gene_id "ENSRNOG00000013481"; gene_version "7"; transcript_id "ENSRNOT00000018535"; transcript_version "7"; exon_number "3"; gene_name "Cdh11"; gene_source "ensembl"; gene_biotype "protein_coding"; transcript_name "Cdh11-201"; transcript_source "ensembl"; transcript_biotype "protein_coding"; protein_id "ENSRNOP00000018535"; protein_version "3"; tag "Ensembl_canonical";
19	ensembl	exon	2267432	2267726	0	+	.	gene_id "ENSRNOG00000013481"; gene_version "7"; transcript_id "ENSRNOT00000018535"; transcript_version "7"; exon_number "4"; gene_name "Cdh11"; gene_source "ensembl"; gene_biotype "protein_coding"; transcript_name "Cdh11-201"; transcript_source "ensembl"; transcript_biotype "protein_coding"; exon_id "ENSRNOE00000129833"; exon_version "1"; tag "Ensembl_canonical";
19	ensembl	CDS	2267432	2267726	0	+	0	gene_id "ENSRNOG00000013481"; gene_version "7"; transcript_id "ENSRNOT00000018535"; transcript_version "7"; exon_number "4"; gene_name "Cdh11"; gene_source "ensembl"; gene_biotype "protein_coding"; transcript_name "Cdh11-201"; transcript_source "ensembl"; transcript_biotype "protein_coding"; protein_id "ENSRNOP00000018535"; protein_version "3"; tag "Ensembl_canonical";
19	ENSEMBL114_rn	exon	2267432	2267726	61.4796201749389	+	.	gene_id "ENSRNOG00000013481"; transcript_id "ENSRNOG00000013481_tx_2"; exon_id "19_2267432_2267726_+"; exonnum "4"; txlen "5124";
19	ENSEMBL114_rn	exon	2267432	2267726	0.178564671280371	+	.	gene_id "ENSRNOG00000013481"; transcript_id "ENSRNOG00000013481_tx_3"; exon_id "19_2267432_2267726_+"; exonnum "5"; txlen "5293";
19	ensembl	exon	2270580	2270699	0	+	.	gene_id "ENSRNOG00000013481"; gene_version "7"; transcript_id "ENSRNOT00000018535"; transcript_version "7"; exon_number "5"; gene_name "Cdh11"; gene_source "ensembl"; gene_biotype "protein_coding"; transcript_name "Cdh11-201"; transcript_source "ensembl"; transcript_biotype "protein_coding"; exon_id "ENSRNOE00000279284"; exon_version "1"; tag "Ensembl_canonical";
19	ensembl	CDS	2270580	2270699	0	+	2	gene_id "ENSRNOG00000013481"; gene_version "7"; transcript_id "ENSRNOT00000018535"; transcript_version "7"; exon_number "5"; gene_name "Cdh11"; gene_source "ensembl"; gene_biotype "protein_coding"; transcript_name "Cdh11-201"; transcript_source "ensembl"; transcript_biotype "protein_coding"; protein_id "ENSRNOP00000018535"; protein_version "3"; tag "Ensembl_canonical";
19	ENSEMBL114_rn	exon	2270580	2270699	61.4796201749389	+	.	gene_id "ENSRNOG00000013481"; transcript_id "ENSRNOG00000013481_tx_2"; exon_id "19_2270580_2270699_+"; exonnum "5"; txlen "5124";
19	ENSEMBL114_rn	exon	2270580	2270699	0.178564671280371	+	.	gene_id "ENSRNOG00000013481"; transcript_id "ENSRNOG00000013481_tx_3"; exon_id "19_2270580_2270699_+"; exonnum "6"; txlen "5293";
19	ensembl	exon	2272406	2272573	0	+	.	gene_id "ENSRNOG00000013481"; gene_version "7"; transcript_id "ENSRNOT00000018535"; transcript_version "7"; exon_number "6"; gene_name "Cdh11"; gene_source "ensembl"; gene_biotype "protein_coding"; transcript_name "Cdh11-201"; transcript_source "ensembl"; transcript_biotype "protein_coding"; exon_id "ENSRNOE00000280774"; exon_version "1"; tag "Ensembl_canonical";
19	ensembl	CDS	2272406	2272573	0	+	2	gene_id "ENSRNOG00000013481"; gene_version "7"; transcript_id "ENSRNOT00000018535"; transcript_version "7"; exon_number "6"; gene_name "Cdh11"; gene_source "ensembl"; gene_biotype "protein_coding"; transcript_name "Cdh11-201"; transcript_source "ensembl"; transcript_biotype "protein_coding"; protein_id "ENSRNOP00000018535"; protein_version "3"; tag "Ensembl_canonical";
19	ENSEMBL114_rn	exon	2272406	2272573	61.4796201749389	+	.	gene_id "ENSRNOG00000013481"; transcript_id "ENSRNOG00000013481_tx_2"; exon_id "19_2272406_2272573_+"; exonnum "6"; txlen "5124";
19	ENSEMBL114_rn	exon	2272406	2272573	0.178564671280371	+	.	gene_id "ENSRNOG00000013481"; transcript_id "ENSRNOG00000013481_tx_3"; exon_id "19_2272406_2272573_+"; exonnum "7"; txlen "5293";
19	ensembl	exon	2275877	2276064	0	+	.	gene_id "ENSRNOG00000013481"; gene_version "7"; transcript_id "ENSRNOT00000018535"; transcript_version "7"; exon_number "7"; gene_name "Cdh11"; gene_source "ensembl"; gene_biotype "protein_coding"; transcript_name "Cdh11-201"; transcript_source "ensembl"; transcript_biotype "protein_coding"; exon_id "ENSRNOE00000130175"; exon_version "1"; tag "Ensembl_canonical";
19	ensembl	CDS	2275877	2276064	0	+	2	gene_id "ENSRNOG00000013481"; gene_version "7"; transcript_id "ENSRNOT00000018535"; transcript_version "7"; exon_number "7"; gene_name "Cdh11"; gene_source "ensembl"; gene_biotype "protein_coding"; transcript_name "Cdh11-201"; transcript_source "ensembl"; transcript_biotype "protein_coding"; protein_id "ENSRNOP00000018535"; protein_version "3"; tag "Ensembl_canonical";
19	ENSEMBL114_rn	exon	2275877	2276064	61.4796201749389	+	.	gene_id "ENSRNOG00000013481"; transcript_id "ENSRNOG00000013481_tx_2"; exon_id "19_2275877_2276064_+"; exonnum "7"; txlen "5124";
19	ENSEMBL114_rn	exon	2275877	2276064	0.178564671280371	+	.	gene_id "ENSRNOG00000013481"; transcript_id "ENSRNOG00000013481_tx_3"; exon_id "19_2275877_2276064_+"; exonnum "8"; txlen "5293";
19	ensembl	exon	2282031	2282284	0	+	.	gene_id "ENSRNOG00000013481"; gene_version "7"; transcript_id "ENSRNOT00000018535"; transcript_version "7"; exon_number "8"; gene_name "Cdh11"; gene_source "ensembl"; gene_biotype "protein_coding"; transcript_name "Cdh11-201"; transcript_source "ensembl"; transcript_biotype "protein_coding"; exon_id "ENSRNOE00000130358"; exon_version "1"; tag "Ensembl_canonical";
19	ensembl	CDS	2282031	2282284	0	+	0	gene_id "ENSRNOG00000013481"; gene_version "7"; transcript_id "ENSRNOT00000018535"; transcript_version "7"; exon_number "8"; gene_name "Cdh11"; gene_source "ensembl"; gene_biotype "protein_coding"; transcript_name "Cdh11-201"; transcript_source "ensembl"; transcript_biotype "protein_coding"; protein_id "ENSRNOP00000018535"; protein_version "3"; tag "Ensembl_canonical";
19	ENSEMBL114_rn	exon	2282031	2282284	61.4796201749389	+	.	gene_id "ENSRNOG00000013481"; transcript_id "ENSRNOG00000013481_tx_2"; exon_id "19_2282031_2282284_+"; exonnum "8"; txlen "5124";
19	ENSEMBL114_rn	exon	2282031	2282284	0.178564671280371	+	.	gene_id "ENSRNOG00000013481"; transcript_id "ENSRNOG00000013481_tx_3"; exon_id "19_2282031_2282284_+"; exonnum "9"; txlen "5293";
19	ensembl	exon	2292021	2292157	0	+	.	gene_id "ENSRNOG00000013481"; gene_version "7"; transcript_id "ENSRNOT00000018535"; transcript_version "7"; exon_number "9"; gene_name "Cdh11"; gene_source "ensembl"; gene_biotype "protein_coding"; transcript_name "Cdh11-201"; transcript_source "ensembl"; transcript_biotype "protein_coding"; exon_id "ENSRNOE00000130558"; exon_version "1"; tag "Ensembl_canonical";
19	ensembl	CDS	2292021	2292157	0	+	1	gene_id "ENSRNOG00000013481"; gene_version "7"; transcript_id "ENSRNOT00000018535"; transcript_version "7"; exon_number "9"; gene_name "Cdh11"; gene_source "ensembl"; gene_biotype "protein_coding"; transcript_name "Cdh11-201"; transcript_source "ensembl"; transcript_biotype "protein_coding"; protein_id "ENSRNOP00000018535"; protein_version "3"; tag "Ensembl_canonical";
19	ENSEMBL114_rn	exon	2292021	2292157	61.4796201749389	+	.	gene_id "ENSRNOG00000013481"; transcript_id "ENSRNOG00000013481_tx_2"; exon_id "19_2292021_2292157_+"; exonnum "9"; txlen "5124";
19	ENSEMBL114_rn	exon	2292021	2292157	0.178564671280371	+	.	gene_id "ENSRNOG00000013481"; transcript_id "ENSRNOG00000013481_tx_3"; exon_id "19_2292021_2292157_+"; exonnum "10"; txlen "5293";
19	ensembl	exon	2294719	2294852	0	+	.	gene_id "ENSRNOG00000013481"; gene_version "7"; transcript_id "ENSRNOT00000018535"; transcript_version "7"; exon_number "10"; gene_name "Cdh11"; gene_source "ensembl"; gene_biotype "protein_coding"; transcript_name "Cdh11-201"; transcript_source "ensembl"; transcript_biotype "protein_coding"; exon_id "ENSRNOE00000130759"; exon_version "1"; tag "Ensembl_canonical";
19	ensembl	CDS	2294719	2294852	0	+	2	gene_id "ENSRNOG00000013481"; gene_version "7"; transcript_id "ENSRNOT00000018535"; transcript_version "7"; exon_number "10"; gene_name "Cdh11"; gene_source "ensembl"; gene_biotype "protein_coding"; transcript_name "Cdh11-201"; transcript_source "ensembl"; transcript_biotype "protein_coding"; protein_id "ENSRNOP00000018535"; protein_version "3"; tag "Ensembl_canonical";
19	ENSEMBL114_rn	exon	2294719	2294852	61.4796201749389	+	.	gene_id "ENSRNOG00000013481"; transcript_id "ENSRNOG00000013481_tx_2"; exon_id "19_2294719_2294852_+"; exonnum "10"; txlen "5124";
19	ENSEMBL114_rn	exon	2294719	2294852	0.178564671280371	+	.	gene_id "ENSRNOG00000013481"; transcript_id "ENSRNOG00000013481_tx_3"; exon_id "19_2294719_2294852_+"; exonnum "11"; txlen "5293";
19	ensembl	exon	2295063	2295180	0	+	.	gene_id "ENSRNOG00000013481"; gene_version "7"; transcript_id "ENSRNOT00000018535"; transcript_version "7"; exon_number "11"; gene_name "Cdh11"; gene_source "ensembl"; gene_biotype "protein_coding"; transcript_name "Cdh11-201"; transcript_source "ensembl"; transcript_biotype "protein_coding"; exon_id "ENSRNOE00000131047"; exon_version "1"; tag "Ensembl_canonical";
19	ensembl	CDS	2295063	2295180	0	+	0	gene_id "ENSRNOG00000013481"; gene_version "7"; transcript_id "ENSRNOT00000018535"; transcript_version "7"; exon_number "11"; gene_name "Cdh11"; gene_source "ensembl"; gene_biotype "protein_coding"; transcript_name "Cdh11-201"; transcript_source "ensembl"; transcript_biotype "protein_coding"; protein_id "ENSRNOP00000018535"; protein_version "3"; tag "Ensembl_canonical";
19	ENSEMBL114_rn	exon	2295063	2295180	61.4796201749389	+	.	gene_id "ENSRNOG00000013481"; transcript_id "ENSRNOG00000013481_tx_2"; exon_id "19_2295063_2295180_+"; exonnum "11"; txlen "5124";
19	ENSEMBL114_rn	exon	2295063	2295180	0.178564671280371	+	.	gene_id "ENSRNOG00000013481"; transcript_id "ENSRNOG00000013481_tx_3"; exon_id "19_2295063_2295180_+"; exonnum "12"; txlen "5293";
19	ensembl	exon	2307027	2307278	0	+	.	gene_id "ENSRNOG00000013481"; gene_version "7"; transcript_id "ENSRNOT00000018535"; transcript_version "7"; exon_number "12"; gene_name "Cdh11"; gene_source "ensembl"; gene_biotype "protein_coding"; transcript_name "Cdh11-201"; transcript_source "ensembl"; transcript_biotype "protein_coding"; exon_id "ENSRNOE00000131291"; exon_version "1"; tag "Ensembl_canonical";
19	ensembl	CDS	2307027	2307278	0	+	2	gene_id "ENSRNOG00000013481"; gene_version "7"; transcript_id "ENSRNOT00000018535"; transcript_version "7"; exon_number "12"; gene_name "Cdh11"; gene_source "ensembl"; gene_biotype "protein_coding"; transcript_name "Cdh11-201"; transcript_source "ensembl"; transcript_biotype "protein_coding"; protein_id "ENSRNOP00000018535"; protein_version "3"; tag "Ensembl_canonical";
19	ENSEMBL114_rn	exon	2307027	2307278	61.4796201749389	+	.	gene_id "ENSRNOG00000013481"; transcript_id "ENSRNOG00000013481_tx_2"; exon_id "19_2307027_2307278_+"; exonnum "12"; txlen "5124";
19	ENSEMBL114_rn	exon	2307027	2307278	0.178564671280371	+	.	gene_id "ENSRNOG00000013481"; transcript_id "ENSRNOG00000013481_tx_3"; exon_id "19_2307027_2307278_+"; exonnum "13"; txlen "5293";
19	ensembl	CDS	2309338	2309831	0	+	2	gene_id "ENSRNOG00000013481"; gene_version "7"; transcript_id "ENSRNOT00000018535"; transcript_version "7"; exon_number "13"; gene_name "Cdh11"; gene_source "ensembl"; gene_biotype "protein_coding"; transcript_name "Cdh11-201"; transcript_source "ensembl"; transcript_biotype "protein_coding"; protein_id "ENSRNOP00000018535"; protein_version "3"; tag "Ensembl_canonical";
19	ensembl	exon	2309338	2312140	0	+	.	gene_id "ENSRNOG00000013481"; gene_version "7"; transcript_id "ENSRNOT00000018535"; transcript_version "7"; exon_number "13"; gene_name "Cdh11"; gene_source "ensembl"; gene_biotype "protein_coding"; transcript_name "Cdh11-201"; transcript_source "ensembl"; transcript_biotype "protein_coding"; exon_id "ENSRNOE00000776408"; exon_version "1"; tag "Ensembl_canonical";
19	ENSEMBL114_rn	exon	2309338	2312140	61.4796201749389	+	.	gene_id "ENSRNOG00000013481"; transcript_id "ENSRNOG00000013481_tx_2"; exon_id "19_2309338_2312140_+"; exonnum "13"; txlen "5124";
19	ENSEMBL114_rn	exon	2309338	2312140	0.178564671280371	+	.	gene_id "ENSRNOG00000013481"; transcript_id "ENSRNOG00000013481_tx_3"; exon_id "19_2309338_2312140_+"; exonnum "14"; txlen "5293";
19	ensembl	stop_codon	2309832	2309834	0	+	0	gene_id "ENSRNOG00000013481"; gene_version "7"; transcript_id "ENSRNOT00000018535"; transcript_version "7"; exon_number "13"; gene_name "Cdh11"; gene_source "ensembl"; gene_biotype "protein_coding"; transcript_name "Cdh11-201"; transcript_source "ensembl"; transcript_biotype "protein_coding"; tag "Ensembl_canonical";
19	ensembl	three_prime_utr	2309835	2312140	0	+	.	gene_id "ENSRNOG00000013481"; gene_version "7"; transcript_id "ENSRNOT00000018535"; transcript_version "7"; gene_name "Cdh11"; gene_source "ensembl"; gene_biotype "protein_coding"; transcript_name "Cdh11-201"; transcript_source "ensembl"; transcript_biotype "protein_coding"; tag "Ensembl_canonical";
19	sraer114_es	exon	2333333	2333631	0.00531821130793547	+	.	gene_id "sraer114_gene_10298"; transcript_id "sraer114_gene_10298_tx_11"; exon_id "19_2333333_2333631_+"; exonnum "1"; txlen "1060";
19	sraer114_es	exon	2333333	2333631	0.0693378593378021	+	.	gene_id "sraer114_gene_10298"; transcript_id "sraer114_gene_10298_tx_2"; exon_id "19_2333333_2333631_+"; exonnum "1"; txlen "872";
19	sraer114_es	exon	2333333	2333631	0.0203962270272643	+	.	gene_id "sraer114_gene_10298"; transcript_id "sraer114_gene_10298_tx_4"; exon_id "19_2333333_2333631_+"; exonnum "1"; txlen "905";
19	sraer114_es	exon	2333333	2333631	0.0161630478329264	+	.	gene_id "sraer114_gene_10298"; transcript_id "sraer114_gene_10298_tx_5"; exon_id "19_2333333_2333631_+"; exonnum "1"; txlen "701";
19	sraer114_es	exon	2333333	2333631	0.0161630478329264	+	.	gene_id "sraer114_gene_10298"; transcript_id "sraer114_gene_10298_tx_6"; exon_id "19_2333333_2333631_+"; exonnum "1"; txlen "903";
19	sraer114_es	exon	2333333	2333631	0.0134757522231149	+	.	gene_id "sraer114_gene_10298"; transcript_id "sraer114_gene_10298_tx_7"; exon_id "19_2333333_2333631_+"; exonnum "1"; txlen "917";
19	sraer114_es	exon	2333333	2333631	0.00830970516864918	+	.	gene_id "sraer114_gene_10298"; transcript_id "sraer114_gene_10298_tx_8"; exon_id "19_2333333_2333631_+"; exonnum "1"; txlen "793";
19	sraer114_mid	exon	2336528	2336729	0.0203962270272643	+	.	gene_id "sraer114_gene_10298"; transcript_id "sraer114_gene_10298_tx_4"; exon_id "19_2336528_2336729_+"; exonnum "2"; txlen "905";
19	sraer114_mid	exon	2336528	2336729	0.0161630478329264	+	.	gene_id "sraer114_gene_10298"; transcript_id "sraer114_gene_10298_tx_6"; exon_id "19_2336528_2336729_+"; exonnum "2"; txlen "903";
19	sraer114_es	exon	2337004	2337150	0.00808152391646322	+	.	gene_id "sraer114_gene_10298"; transcript_id "sraer114_gene_10298_tx_10"; exon_id "19_2337004_2337150_+"; exonnum "1"; txlen "551";
19	sraer114_es	exon	2337004	2337150	0.00808152391646322	+	.	gene_id "sraer114_gene_10298"; transcript_id "sraer114_gene_10298_tx_9"; exon_id "19_2337004_2337150_+"; exonnum "1"; txlen "549";
19	sraer114_mid	exon	2340240	2340313	0.00808152391646322	+	.	gene_id "sraer114_gene_10298"; transcript_id "sraer114_gene_10298_tx_10"; exon_id "19_2340240_2340313_+"; exonnum "2"; txlen "551";
19	sraer114_mid	exon	2340240	2340313	0.00531821130793547	+	.	gene_id "sraer114_gene_10298"; transcript_id "sraer114_gene_10298_tx_11"; exon_id "19_2340240_2340313_+"; exonnum "2"; txlen "1060";
19	sraer114_mid	exon	2340240	2340313	0.0693378593378021	+	.	gene_id "sraer114_gene_10298"; transcript_id "sraer114_gene_10298_tx_2"; exon_id "19_2340240_2340313_+"; exonnum "2"; txlen "872";
19	sraer114_mid	exon	2340240	2340313	0.0203962270272643	+	.	gene_id "sraer114_gene_10298"; transcript_id "sraer114_gene_10298_tx_4"; exon_id "19_2340240_2340313_+"; exonnum "3"; txlen "905";
19	sraer114_mid	exon	2340240	2340313	0.0161630478329264	+	.	gene_id "sraer114_gene_10298"; transcript_id "sraer114_gene_10298_tx_5"; exon_id "19_2340240_2340313_+"; exonnum "2"; txlen "701";
19	sraer114_mid	exon	2340240	2340313	0.0161630478329264	+	.	gene_id "sraer114_gene_10298"; transcript_id "sraer114_gene_10298_tx_6"; exon_id "19_2340240_2340313_+"; exonnum "3"; txlen "903";
19	sraer114_mid	exon	2340240	2340313	0.0134757522231149	+	.	gene_id "sraer114_gene_10298"; transcript_id "sraer114_gene_10298_tx_7"; exon_id "19_2340240_2340313_+"; exonnum "2"; txlen "917";
19	sraer114_mid	exon	2340240	2340313	0.00830970516864918	+	.	gene_id "sraer114_gene_10298"; transcript_id "sraer114_gene_10298_tx_8"; exon_id "19_2340240_2340313_+"; exonnum "2"; txlen "793";
19	sraer114_mid	exon	2340240	2340313	0.00808152391646322	+	.	gene_id "sraer114_gene_10298"; transcript_id "sraer114_gene_10298_tx_9"; exon_id "19_2340240_2340313_+"; exonnum "2"; txlen "549";
19	sraer114_mid	exon	2352542	2352633	0.00808152391646322	+	.	gene_id "sraer114_gene_10298"; transcript_id "sraer114_gene_10298_tx_10"; exon_id "19_2352542_2352633_+"; exonnum "3"; txlen "551";
19	sraer114_mid	exon	2352542	2352633	0.00531821130793547	+	.	gene_id "sraer114_gene_10298"; transcript_id "sraer114_gene_10298_tx_11"; exon_id "19_2352542_2352633_+"; exonnum "3"; txlen "1060";
19	sraer114_mid	exon	2352542	2352633	0.0693378593378021	+	.	gene_id "sraer114_gene_10298"; transcript_id "sraer114_gene_10298_tx_2"; exon_id "19_2352542_2352633_+"; exonnum "3"; txlen "872";
19	sraer114_mid	exon	2352542	2352633	0.0203962270272643	+	.	gene_id "sraer114_gene_10298"; transcript_id "sraer114_gene_10298_tx_4"; exon_id "19_2352542_2352633_+"; exonnum "4"; txlen "905";
19	sraer114_mid	exon	2352542	2352633	0.0161630478329264	+	.	gene_id "sraer114_gene_10298"; transcript_id "sraer114_gene_10298_tx_5"; exon_id "19_2352542_2352633_+"; exonnum "3"; txlen "701";
19	sraer114_mid	exon	2352542	2352633	0.0161630478329264	+	.	gene_id "sraer114_gene_10298"; transcript_id "sraer114_gene_10298_tx_6"; exon_id "19_2352542_2352633_+"; exonnum "4"; txlen "903";
19	sraer114_mid	exon	2352542	2352633	0.0134757522231149	+	.	gene_id "sraer114_gene_10298"; transcript_id "sraer114_gene_10298_tx_7"; exon_id "19_2352542_2352633_+"; exonnum "3"; txlen "917";
19	sraer114_mid	exon	2352542	2352633	0.00830970516864918	+	.	gene_id "sraer114_gene_10298"; transcript_id "sraer114_gene_10298_tx_8"; exon_id "19_2352542_2352633_+"; exonnum "3"; txlen "793";
19	sraer114_mid	exon	2352542	2352633	0.00808152391646322	+	.	gene_id "sraer114_gene_10298"; transcript_id "sraer114_gene_10298_tx_9"; exon_id "19_2352542_2352633_+"; exonnum "3"; txlen "549";
19	sraer114_mid	exon	2353278	2353372	0.00808152391646322	+	.	gene_id "sraer114_gene_10298"; transcript_id "sraer114_gene_10298_tx_10"; exon_id "19_2353278_2353372_+"; exonnum "4"; txlen "551";
19	sraer114_mid	exon	2353278	2353372	0.00531821130793547	+	.	gene_id "sraer114_gene_10298"; transcript_id "sraer114_gene_10298_tx_11"; exon_id "19_2353278_2353372_+"; exonnum "4"; txlen "1060";
19	sraer114_mid	exon	2353278	2353372	0.0693378593378021	+	.	gene_id "sraer114_gene_10298"; transcript_id "sraer114_gene_10298_tx_2"; exon_id "19_2353278_2353372_+"; exonnum "4"; txlen "872";
19	sraer114_mid	exon	2353278	2353372	0.0203962270272643	+	.	gene_id "sraer114_gene_10298"; transcript_id "sraer114_gene_10298_tx_4"; exon_id "19_2353278_2353372_+"; exonnum "5"; txlen "905";
19	sraer114_mid	exon	2353278	2353372	0.0161630478329264	+	.	gene_id "sraer114_gene_10298"; transcript_id "sraer114_gene_10298_tx_5"; exon_id "19_2353278_2353372_+"; exonnum "4"; txlen "701";
19	sraer114_mid	exon	2353278	2353372	0.0161630478329264	+	.	gene_id "sraer114_gene_10298"; transcript_id "sraer114_gene_10298_tx_6"; exon_id "19_2353278_2353372_+"; exonnum "5"; txlen "903";
19	sraer114_mid	exon	2353278	2353372	0.0134757522231149	+	.	gene_id "sraer114_gene_10298"; transcript_id "sraer114_gene_10298_tx_7"; exon_id "19_2353278_2353372_+"; exonnum "4"; txlen "917";
19	sraer114_mid	exon	2353278	2353372	0.00830970516864918	+	.	gene_id "sraer114_gene_10298"; transcript_id "sraer114_gene_10298_tx_8"; exon_id "19_2353278_2353372_+"; exonnum "4"; txlen "793";
19	sraer114_mid	exon	2353278	2353372	0.00808152391646322	+	.	gene_id "sraer114_gene_10298"; transcript_id "sraer114_gene_10298_tx_9"; exon_id "19_2353278_2353372_+"; exonnum "4"; txlen "549";
19	sraer114_mid	exon	2357160	2357249	0.00808152391646322	+	.	gene_id "sraer114_gene_10298"; transcript_id "sraer114_gene_10298_tx_10"; exon_id "19_2357160_2357249_+"; exonnum "5"; txlen "551";
19	sraer114_mid	exon	2357160	2357249	0.00531821130793547	+	.	gene_id "sraer114_gene_10298"; transcript_id "sraer114_gene_10298_tx_11"; exon_id "19_2357160_2357249_+"; exonnum "5"; txlen "1060";
19	sraer114_mid	exon	2357160	2357249	0.0203962270272643	+	.	gene_id "sraer114_gene_10298"; transcript_id "sraer114_gene_10298_tx_4"; exon_id "19_2357160_2357249_+"; exonnum "6"; txlen "905";
19	sraer114_mid	exon	2358358	2358410	0.00808152391646322	+	.	gene_id "sraer114_gene_10298"; transcript_id "sraer114_gene_10298_tx_10"; exon_id "19_2358358_2358410_+"; exonnum "6"; txlen "551";
19	sraer114_mid	exon	2358358	2358410	0.00531821130793547	+	.	gene_id "sraer114_gene_10298"; transcript_id "sraer114_gene_10298_tx_11"; exon_id "19_2358358_2358410_+"; exonnum "6"; txlen "1060";
19	sraer114_mid	exon	2358358	2358410	0.0203962270272643	+	.	gene_id "sraer114_gene_10298"; transcript_id "sraer114_gene_10298_tx_4"; exon_id "19_2358358_2358410_+"; exonnum "7"; txlen "905";
19	sraer114_ss	exon	2364876	2365108	0.00830970516864918	+	.	gene_id "sraer114_gene_10298"; transcript_id "sraer114_gene_10298_tx_8"; exon_id "19_2364876_2365108_+"; exonnum "5"; txlen "793";
19	sraer114_ss	exon	2368956	2369096	0.0161630478329264	+	.	gene_id "sraer114_gene_10298"; transcript_id "sraer114_gene_10298_tx_5"; exon_id "19_2368956_2369096_+"; exonnum "5"; txlen "701";
19	sraer114_ss	exon	2368956	2369096	0.0161630478329264	+	.	gene_id "sraer114_gene_10298"; transcript_id "sraer114_gene_10298_tx_6"; exon_id "19_2368956_2369096_+"; exonnum "6"; txlen "903";
19	sraer114_ss	exon	2368956	2369096	0.00808152391646322	+	.	gene_id "sraer114_gene_10298"; transcript_id "sraer114_gene_10298_tx_9"; exon_id "19_2368956_2369096_+"; exonnum "5"; txlen "549";
19	sraer114_mid	exon	2373340	2373384	0.00531821130793547	+	.	gene_id "sraer114_gene_10298"; transcript_id "sraer114_gene_10298_tx_11"; exon_id "19_2373340_2373384_+"; exonnum "7"; txlen "1060";
19	sraer114_mid	exon	2373340	2373384	0.0134757522231149	+	.	gene_id "sraer114_gene_10298"; transcript_id "sraer114_gene_10298_tx_7"; exon_id "19_2373340_2373384_+"; exonnum "5"; txlen "917";
19	sraer114_es	exon	2398787	2399042	0.436088102936756	+	.	gene_id "sraer114_gene_10298"; transcript_id "sraer114_gene_10298_tx_1"; exon_id "19_2398787_2399042_+"; exonnum "1"; txlen "568";
19	sraer114_mid	exon	2403511	2403592	0.436088102936756	+	.	gene_id "sraer114_gene_10298"; transcript_id "sraer114_gene_10298_tx_1"; exon_id "19_2403511_2403592_+"; exonnum "2"; txlen "568";
19	sraer114_mid	exon	2403511	2403592	0.00531821130793547	+	.	gene_id "sraer114_gene_10298"; transcript_id "sraer114_gene_10298_tx_11"; exon_id "19_2403511_2403592_+"; exonnum "8"; txlen "1060";
19	sraer114_mid	exon	2403511	2403592	0.0693378593378021	+	.	gene_id "sraer114_gene_10298"; transcript_id "sraer114_gene_10298_tx_2"; exon_id "19_2403511_2403592_+"; exonnum "5"; txlen "872";
19	sraer114_mid	exon	2403511	2403592	0.0134757522231149	+	.	gene_id "sraer114_gene_10298"; transcript_id "sraer114_gene_10298_tx_7"; exon_id "19_2403511_2403592_+"; exonnum "6"; txlen "917";
19	sraer114_ss	exon	2407785	2408014	0.436088102936756	+	.	gene_id "sraer114_gene_10298"; transcript_id "sraer114_gene_10298_tx_1"; exon_id "19_2407785_2408014_+"; exonnum "3"; txlen "568";
19	sraer114_ss	exon	2407785	2408014	0.00531821130793547	+	.	gene_id "sraer114_gene_10298"; transcript_id "sraer114_gene_10298_tx_11"; exon_id "19_2407785_2408014_+"; exonnum "9"; txlen "1060";
19	sraer114_ss	exon	2407785	2408014	0.0693378593378021	+	.	gene_id "sraer114_gene_10298"; transcript_id "sraer114_gene_10298_tx_2"; exon_id "19_2407785_2408014_+"; exonnum "6"; txlen "872";
19	sraer114_ss	exon	2407785	2408014	0.0134757522231149	+	.	gene_id "sraer114_gene_10298"; transcript_id "sraer114_gene_10298_tx_7"; exon_id "19_2407785_2408014_+"; exonnum "7"; txlen "917";
19	ensembl	CDS	3099860	3100171	0	+	0	gene_id "ENSRNOG00000038254"; gene_version "6"; transcript_id "ENSRNOT00000048879"; transcript_version "7"; exon_number "1"; gene_name "Igkvl15"; gene_source "ensembl"; gene_biotype "IG_V_gene"; transcript_name "Igkvl15-201"; transcript_source "ensembl"; transcript_biotype "IG_V_gene"; protein_id "ENSRNOP00000049080"; protein_version "7"; tag "Ensembl_canonical";
19	ensembl	gene	3099860	3100174	0	+	.	gene_id "ENSRNOG00000038254"; gene_version "6"; gene_name "Igkvl15"; gene_source "ensembl"; gene_biotype "IG_V_gene";
19	ensembl	transcript	3099860	3100174	0	+	.	gene_id "ENSRNOG00000038254"; gene_version "6"; transcript_id "ENSRNOT00000048879"; transcript_version "7"; gene_name "Igkvl15"; gene_source "ensembl"; gene_biotype "IG_V_gene"; transcript_name "Igkvl15-201"; transcript_source "ensembl"; transcript_biotype "IG_V_gene"; tag "Ensembl_canonical";
19	ensembl	exon	3099860	3100174	0	+	.	gene_id "ENSRNOG00000038254"; gene_version "6"; transcript_id "ENSRNOT00000048879"; transcript_version "7"; exon_number "1"; gene_name "Igkvl15"; gene_source "ensembl"; gene_biotype "IG_V_gene"; transcript_name "Igkvl15-201"; transcript_source "ensembl"; transcript_biotype "IG_V_gene"; exon_id "ENSRNOE00000435431"; exon_version "5"; tag "Ensembl_canonical";
19	ensembl	stop_codon	3100172	3100174	0	+	0	gene_id "ENSRNOG00000038254"; gene_version "6"; transcript_id "ENSRNOT00000048879"; transcript_version "7"; exon_number "1"; gene_name "Igkvl15"; gene_source "ensembl"; gene_biotype "IG_V_gene"; transcript_name "Igkvl15-201"; transcript_source "ensembl"; transcript_biotype "IG_V_gene"; tag "Ensembl_canonical";
19	ensembl	exon	3131188	3131245	0	+	.	gene_id "ENSRNOG00000075866"; gene_version "1"; transcript_id "ENSRNOT00000131324"; transcript_version "1"; exon_number "1"; gene_source "ensembl"; gene_biotype "lncRNA"; transcript_source "ensembl"; transcript_biotype "lncRNA"; exon_id "ENSRNOE00000706299"; exon_version "1"; tag "Ensembl_canonical";
19	ensembl	exon	3131188	3131245	0	+	.	gene_id "ENSRNOG00000075866"; gene_version "1"; transcript_id "ENSRNOT00000169267"; transcript_version "1"; exon_number "1"; gene_source "ensembl"; gene_biotype "lncRNA"; transcript_source "ensembl"; transcript_biotype "lncRNA"; exon_id "ENSRNOE00000706299"; exon_version "1";
19	ensembl	transcript	3131188	3150291	0	+	.	gene_id "ENSRNOG00000075866"; gene_version "1"; transcript_id "ENSRNOT00000169267"; transcript_version "1"; gene_source "ensembl"; gene_biotype "lncRNA"; transcript_source "ensembl"; transcript_biotype "lncRNA";
19	ensembl	gene	3131188	3157227	0	+	.	gene_id "ENSRNOG00000075866"; gene_version "1"; gene_source "ensembl"; gene_biotype "lncRNA";
19	ensembl	transcript	3131188	3157227	0	+	.	gene_id "ENSRNOG00000075866"; gene_version "1"; transcript_id "ENSRNOT00000131324"; transcript_version "1"; gene_source "ensembl"; gene_biotype "lncRNA"; transcript_source "ensembl"; transcript_biotype "lncRNA"; tag "Ensembl_canonical";
19	ensembl	exon	3131194	3131245	0	+	.	gene_id "ENSRNOG00000075866"; gene_version "1"; transcript_id "ENSRNOT00000160265"; transcript_version "1"; exon_number "1"; gene_source "ensembl"; gene_biotype "lncRNA"; transcript_source "ensembl"; transcript_biotype "lncRNA"; exon_id "ENSRNOE00000750805"; exon_version "1";
19	ensembl	transcript	3131194	3157227	0	+	.	gene_id "ENSRNOG00000075866"; gene_version "1"; transcript_id "ENSRNOT00000160265"; transcript_version "1"; gene_source "ensembl"; gene_biotype "lncRNA"; transcript_source "ensembl"; transcript_biotype "lncRNA";
19	ensembl	exon	3137504	3137605	0	+	.	gene_id "ENSRNOG00000075866"; gene_version "1"; transcript_id "ENSRNOT00000160265"; transcript_version "1"; exon_number "2"; gene_source "ensembl"; gene_biotype "lncRNA"; transcript_source "ensembl"; transcript_biotype "lncRNA"; exon_id "ENSRNOE00000771701"; exon_version "1";
19	ensembl	exon	3147951	3148197	0	+	.	gene_id "ENSRNOG00000075866"; gene_version "1"; transcript_id "ENSRNOT00000131324"; transcript_version "1"; exon_number "2"; gene_source "ensembl"; gene_biotype "lncRNA"; transcript_source "ensembl"; transcript_biotype "lncRNA"; exon_id "ENSRNOE00000730106"; exon_version "1"; tag "Ensembl_canonical";
19	ensembl	exon	3147951	3148197	0	+	.	gene_id "ENSRNOG00000075866"; gene_version "1"; transcript_id "ENSRNOT00000169267"; transcript_version "1"; exon_number "2"; gene_source "ensembl"; gene_biotype "lncRNA"; transcript_source "ensembl"; transcript_biotype "lncRNA"; exon_id "ENSRNOE00000730106"; exon_version "1";
19	ensembl	exon	3150161	3150291	0	+	.	gene_id "ENSRNOG00000075866"; gene_version "1"; transcript_id "ENSRNOT00000169267"; transcript_version "1"; exon_number "3"; gene_source "ensembl"; gene_biotype "lncRNA"; transcript_source "ensembl"; transcript_biotype "lncRNA"; exon_id "ENSRNOE00000794065"; exon_version "1";
19	ensembl	exon	3156633	3157227	0	+	.	gene_id "ENSRNOG00000075866"; gene_version "1"; transcript_id "ENSRNOT00000131324"; transcript_version "1"; exon_number "3"; gene_source "ensembl"; gene_biotype "lncRNA"; transcript_source "ensembl"; transcript_biotype "lncRNA"; exon_id "ENSRNOE00000768644"; exon_version "1"; tag "Ensembl_canonical";
19	ensembl	exon	3156633	3157227	0	+	.	gene_id "ENSRNOG00000075866"; gene_version "1"; transcript_id "ENSRNOT00000160265"; transcript_version "1"; exon_number "3"; gene_source "ensembl"; gene_biotype "lncRNA"; transcript_source "ensembl"; transcript_biotype "lncRNA"; exon_id "ENSRNOE00000768644"; exon_version "1";
19	sraer114_mid	exon	3160674	3160797	0.0218315933945172	+	.	gene_id "ENSRNOG00000084037"; transcript_id "ENSRNOG00000084037_tx_1"; exon_id "19_3160674_3160797_+"; exonnum "1"; txlen "967";
19	sraer114_mid	exon	3160674	3160797	0.00857541872666652	+	.	gene_id "ENSRNOG00000084037"; transcript_id "ENSRNOG00000084037_tx_2"; exon_id "19_3160674_3160797_+"; exonnum "1"; txlen "567";
19	sraer114_mid	exon	3160674	3160797	0.00407245548516349	+	.	gene_id "ENSRNOG00000084037"; transcript_id "ENSRNOG00000084037_tx_3"; exon_id "19_3160674_3160797_+"; exonnum "1"; txlen "1021";
19	sraer114_mid	exon	3160674	3160797	0.00203449485207902	+	.	gene_id "ENSRNOG00000084037"; transcript_id "ENSRNOG00000084037_tx_4"; exon_id "19_3160674_3160797_+"; exonnum "1"; txlen "621";
19	sraer114_mid	exon	3163451	3163504	0.00407245548516349	+	.	gene_id "ENSRNOG00000084037"; transcript_id "ENSRNOG00000084037_tx_3"; exon_id "19_3163451_3163504_+"; exonnum "2"; txlen "1021";
19	sraer114_mid	exon	3163451	3163504	0.00203449485207902	+	.	gene_id "ENSRNOG00000084037"; transcript_id "ENSRNOG00000084037_tx_4"; exon_id "19_3163451_3163504_+"; exonnum "2"; txlen "621";
19	sraer114_mid	exon	3172431	3172647	0.00857541872666652	+	.	gene_id "ENSRNOG00000084037"; transcript_id "ENSRNOG00000084037_tx_2"; exon_id "19_3172431_3172647_+"; exonnum "2"; txlen "567";
19	sraer114_mid	exon	3172431	3172647	0.00203449485207902	+	.	gene_id "ENSRNOG00000084037"; transcript_id "ENSRNOG00000084037_tx_4"; exon_id "19_3172431_3172647_+"; exonnum "3"; txlen "621";
19	sraer114_mid	exon	3172431	3172665	0.0218315933945172	+	.	gene_id "ENSRNOG00000084037"; transcript_id "ENSRNOG00000084037_tx_1"; exon_id "19_3172431_3172665_+"; exonnum "2"; txlen "967";
19	sraer114_mid	exon	3172431	3172665	0.00407245548516349	+	.	gene_id "ENSRNOG00000084037"; transcript_id "ENSRNOG00000084037_tx_3"; exon_id "19_3172431_3172665_+"; exonnum "3"; txlen "1021";
19	ensembl	exon	3172569	3172665	0	+	.	gene_id "ENSRNOG00000084037"; gene_version "1"; transcript_id "ENSRNOT00000147670"; transcript_version "1"; exon_number "1"; gene_source "ensembl"; gene_biotype "lncRNA"; transcript_source "ensembl"; transcript_biotype "lncRNA"; exon_id "ENSRNOE00000778155"; exon_version "1"; tag "Ensembl_canonical";
19	ensembl	transcript	3172569	3177813	0	+	.	gene_id "ENSRNOG00000084037"; gene_version "1"; transcript_id "ENSRNOT00000147670"; transcript_version "1"; gene_source "ensembl"; gene_biotype "lncRNA"; transcript_source "ensembl"; transcript_biotype "lncRNA"; tag "Ensembl_canonical";
19	ensembl	gene	3172569	3192429	0	+	.	gene_id "ENSRNOG00000084037"; gene_version "1"; gene_source "ensembl"; gene_biotype "lncRNA";
19	ensembl	exon	3176450	3176526	0	+	.	gene_id "ENSRNOG00000084037"; gene_version "1"; transcript_id "ENSRNOT00000147670"; transcript_version "1"; exon_number "2"; gene_source "ensembl"; gene_biotype "lncRNA"; transcript_source "ensembl"; transcript_biotype "lncRNA"; exon_id "ENSRNOE00000803164"; exon_version "1"; tag "Ensembl_canonical";
19	ENSEMBL114_rn	exon	3176450	3176526	0.0218315933945172	+	.	gene_id "ENSRNOG00000084037"; transcript_id "ENSRNOG00000084037_tx_1"; exon_id "19_3176450_3176526_+"; exonnum "3"; txlen "967";
19	ENSEMBL114_rn	exon	3176450	3176526	0.00857541872666652	+	.	gene_id "ENSRNOG00000084037"; transcript_id "ENSRNOG00000084037_tx_2"; exon_id "19_3176450_3176526_+"; exonnum "3"; txlen "567";
19	ENSEMBL114_rn	exon	3176450	3176526	0.00407245548516349	+	.	gene_id "ENSRNOG00000084037"; transcript_id "ENSRNOG00000084037_tx_3"; exon_id "19_3176450_3176526_+"; exonnum "4"; txlen "1021";
19	ENSEMBL114_rn	exon	3176450	3176526	0.00203449485207902	+	.	gene_id "ENSRNOG00000084037"; transcript_id "ENSRNOG00000084037_tx_4"; exon_id "19_3176450_3176526_+"; exonnum "4"; txlen "621";
19	ensembl	exon	3176455	3176526	0	+	.	gene_id "ENSRNOG00000084037"; gene_version "1"; transcript_id "ENSRNOT00000165250"; transcript_version "1"; exon_number "1"; gene_source "ensembl"; gene_biotype "lncRNA"; transcript_source "ensembl"; transcript_biotype "lncRNA"; exon_id "ENSRNOE00000784905"; exon_version "1";
19	ensembl	transcript	3176455	3192429	0	+	.	gene_id "ENSRNOG00000084037"; gene_version "1"; transcript_id "ENSRNOT00000165250"; transcript_version "1"; gene_source "ensembl"; gene_biotype "lncRNA"; transcript_source "ensembl"; transcript_biotype "lncRNA";
19	ensembl	exon	3177321	3177469	0	+	.	gene_id "ENSRNOG00000084037"; gene_version "1"; transcript_id "ENSRNOT00000165250"; transcript_version "1"; exon_number "2"; gene_source "ensembl"; gene_biotype "lncRNA"; transcript_source "ensembl"; transcript_biotype "lncRNA"; exon_id "ENSRNOE00000772469"; exon_version "1";
19	ENSEMBL114_rn	exon	3177321	3177469	0.0218315933945172	+	.	gene_id "ENSRNOG00000084037"; transcript_id "ENSRNOG00000084037_tx_1"; exon_id "19_3177321_3177469_+"; exonnum "4"; txlen "967";
19	ENSEMBL114_rn	exon	3177321	3177469	0.00857541872666652	+	.	gene_id "ENSRNOG00000084037"; transcript_id "ENSRNOG00000084037_tx_2"; exon_id "19_3177321_3177469_+"; exonnum "4"; txlen "567";
19	ENSEMBL114_rn	exon	3177321	3177469	0.00407245548516349	+	.	gene_id "ENSRNOG00000084037"; transcript_id "ENSRNOG00000084037_tx_3"; exon_id "19_3177321_3177469_+"; exonnum "5"; txlen "1021";
19	ENSEMBL114_rn	exon	3177321	3177469	0.00203449485207902	+	.	gene_id "ENSRNOG00000084037"; transcript_id "ENSRNOG00000084037_tx_4"; exon_id "19_3177321_3177469_+"; exonnum "5"; txlen "621";
19	ensembl	exon	3177321	3177813	0	+	.	gene_id "ENSRNOG00000084037"; gene_version "1"; transcript_id "ENSRNOT00000147670"; transcript_version "1"; exon_number "3"; gene_source "ensembl"; gene_biotype "lncRNA"; transcript_source "ensembl"; transcript_biotype "lncRNA"; exon_id "ENSRNOE00000773481"; exon_version "1"; tag "Ensembl_canonical";
19	ensembl	exon	3191762	3191842	0	+	.	gene_id "ENSRNOG00000084037"; gene_version "1"; transcript_id "ENSRNOT00000165250"; transcript_version "1"; exon_number "3"; gene_source "ensembl"; gene_biotype "lncRNA"; transcript_source "ensembl"; transcript_biotype "lncRNA"; exon_id "ENSRNOE00000746195"; exon_version "1";
19	ENSEMBL114_rn	exon	3191762	3191842	0.0218315933945172	+	.	gene_id "ENSRNOG00000084037"; transcript_id "ENSRNOG00000084037_tx_1"; exon_id "19_3191762_3191842_+"; exonnum "5"; txlen "967";
19	ENSEMBL114_rn	exon	3191762	3191842	0.00407245548516349	+	.	gene_id "ENSRNOG00000084037"; transcript_id "ENSRNOG00000084037_tx_3"; exon_id "19_3191762_3191842_+"; exonnum "6"; txlen "1021";
19	sraer114_mid	exon	3192336	3192425	0.0218315933945172	+	.	gene_id "ENSRNOG00000084037"; transcript_id "ENSRNOG00000084037_tx_1"; exon_id "19_3192336_3192425_+"; exonnum "6"; txlen "967";
19	sraer114_mid	exon	3192336	3192425	0.00407245548516349	+	.	gene_id "ENSRNOG00000084037"; transcript_id "ENSRNOG00000084037_tx_3"; exon_id "19_3192336_3192425_+"; exonnum "7"; txlen "1021";
19	ensembl	exon	3192336	3192429	0	+	.	gene_id "ENSRNOG00000084037"; gene_version "1"; transcript_id "ENSRNOT00000165250"; transcript_version "1"; exon_number "4"; gene_source "ensembl"; gene_biotype "lncRNA"; transcript_source "ensembl"; transcript_biotype "lncRNA"; exon_id "ENSRNOE00000682273"; exon_version "1";
19	sraer114_ss	exon	3193087	3193297	0.0218315933945172	+	.	gene_id "ENSRNOG00000084037"; transcript_id "ENSRNOG00000084037_tx_1"; exon_id "19_3193087_3193297_+"; exonnum "7"; txlen "967";
19	sraer114_ss	exon	3193087	3193297	0.00407245548516349	+	.	gene_id "ENSRNOG00000084037"; transcript_id "ENSRNOG00000084037_tx_3"; exon_id "19_3193087_3193297_+"; exonnum "8"; txlen "1021";
19	ensembl	gene	3463825	3463953	0	+	.	gene_id "ENSRNOG00000054933"; gene_version "3"; gene_name "LOC120098699"; gene_source "ensembl"; gene_biotype "snoRNA";
19	ensembl	transcript	3463825	3463953	0	+	.	gene_id "ENSRNOG00000054933"; gene_version "3"; transcript_id "ENSRNOT00000078033"; transcript_version "3"; gene_name "LOC120098699"; gene_source "ensembl"; gene_biotype "snoRNA"; transcript_name "LOC120098699-201"; transcript_source "ensembl"; transcript_biotype "snoRNA"; tag "Ensembl_canonical";
19	ensembl	exon	3463825	3463953	0	+	.	gene_id "ENSRNOG00000054933"; gene_version "3"; transcript_id "ENSRNOT00000078033"; transcript_version "3"; exon_number "1"; gene_name "LOC120098699"; gene_source "ensembl"; gene_biotype "snoRNA"; transcript_name "LOC120098699-201"; transcript_source "ensembl"; transcript_biotype "snoRNA"; exon_id "ENSRNOE00000555036"; exon_version "1"; tag "Ensembl_canonical";
19	sraer114_es	exon	3503041	3503151	0.0507981503320546	+	.	gene_id "sraer114_gene_27160"; transcript_id "sraer114_gene_27160_tx_1"; exon_id "19_3503041_3503151_+"; exonnum "1"; txlen "703";
19	sraer114_ss	exon	3511743	3512334	0.0507981503320546	+	.	gene_id "sraer114_gene_27160"; transcript_id "sraer114_gene_27160_tx_1"; exon_id "19_3511743_3512334_+"; exonnum "2"; txlen "703";
19	sraer114_es	exon	4698513	4698662	0.00664776413491934	+	.	gene_id "sraer114_gene_22787"; transcript_id "sraer114_gene_22787_tx_2"; exon_id "19_4698513_4698662_+"; exonnum "1"; txlen "500";
19	sraer114_mid	exon	4698881	4698943	0.00664776413491934	+	.	gene_id "sraer114_gene_22787"; transcript_id "sraer114_gene_22787_tx_2"; exon_id "19_4698881_4698943_+"; exonnum "2"; txlen "500";
19	sraer114_mid	exon	4699135	4699232	0.00664776413491934	+	.	gene_id "sraer114_gene_22787"; transcript_id "sraer114_gene_22787_tx_2"; exon_id "19_4699135_4699232_+"; exonnum "3"; txlen "500";
19	sraer114_ss	exon	4702392	4702580	0.00664776413491934	+	.	gene_id "sraer114_gene_22787"; transcript_id "sraer114_gene_22787_tx_2"; exon_id "19_4702392_4702580_+"; exonnum "4"; txlen "500";
19	sraer114_es	exon	4961129	4961234	0.0708095428871063	+	.	gene_id "sraer114_gene_27161"; transcript_id "sraer114_gene_27161_tx_1"; exon_id "19_4961129_4961234_+"; exonnum "1"; txlen "710";
19	sraer114_es	exon	4961129	4961234	0.0708095428871063	+	.	gene_id "sraer114_gene_27161"; transcript_id "sraer114_gene_27161_tx_2"; exon_id "19_4961129_4961234_+"; exonnum "1"; txlen "1228";
19	sraer114_es	exon	4961129	4961234	0.0608038466095805	+	.	gene_id "sraer114_gene_27161"; transcript_id "sraer114_gene_27161_tx_3"; exon_id "19_4961129_4961234_+"; exonnum "1"; txlen "1278";
19	sraer114_es	exon	4961129	4961234	0.028092916471515	+	.	gene_id "sraer114_gene_27161"; transcript_id "sraer114_gene_27161_tx_4"; exon_id "19_4961129_4961234_+"; exonnum "1"; txlen "651";
19	sraer114_es	exon	4961129	4961234	0.028092916471515	+	.	gene_id "sraer114_gene_27161"; transcript_id "sraer114_gene_27161_tx_5"; exon_id "19_4961129_4961234_+"; exonnum "1"; txlen "1169";
19	sraer114_es	exon	4961129	4961234	0.028092916471515	+	.	gene_id "sraer114_gene_27161"; transcript_id "sraer114_gene_27161_tx_6"; exon_id "19_4961129_4961234_+"; exonnum "1"; txlen "1219";
19	sraer114_mid	exon	4961597	4961655	0.0708095428871063	+	.	gene_id "sraer114_gene_27161"; transcript_id "sraer114_gene_27161_tx_1"; exon_id "19_4961597_4961655_+"; exonnum "2"; txlen "710";
19	sraer114_mid	exon	4961597	4961655	0.0708095428871063	+	.	gene_id "sraer114_gene_27161"; transcript_id "sraer114_gene_27161_tx_2"; exon_id "19_4961597_4961655_+"; exonnum "2"; txlen "1228";
19	sraer114_mid	exon	4961597	4961655	0.0608038466095805	+	.	gene_id "sraer114_gene_27161"; transcript_id "sraer114_gene_27161_tx_3"; exon_id "19_4961597_4961655_+"; exonnum "2"; txlen "1278";
19	sraer114_mid	exon	4962289	4962591	0.0708095428871063	+	.	gene_id "sraer114_gene_27161"; transcript_id "sraer114_gene_27161_tx_1"; exon_id "19_4962289_4962591_+"; exonnum "3"; txlen "710";
19	sraer114_mid	exon	4962289	4962591	0.0708095428871063	+	.	gene_id "sraer114_gene_27161"; transcript_id "sraer114_gene_27161_tx_2"; exon_id "19_4962289_4962591_+"; exonnum "3"; txlen "1228";
19	sraer114_mid	exon	4962289	4962591	0.0608038466095805	+	.	gene_id "sraer114_gene_27161"; transcript_id "sraer114_gene_27161_tx_3"; exon_id "19_4962289_4962591_+"; exonnum "3"; txlen "1278";
19	sraer114_mid	exon	4962289	4962591	0.028092916471515	+	.	gene_id "sraer114_gene_27161"; transcript_id "sraer114_gene_27161_tx_4"; exon_id "19_4962289_4962591_+"; exonnum "2"; txlen "651";
19	sraer114_mid	exon	4962289	4962591	0.028092916471515	+	.	gene_id "sraer114_gene_27161"; transcript_id "sraer114_gene_27161_tx_5"; exon_id "19_4962289_4962591_+"; exonnum "2"; txlen "1169";
19	sraer114_mid	exon	4962289	4962591	0.028092916471515	+	.	gene_id "sraer114_gene_27161"; transcript_id "sraer114_gene_27161_tx_6"; exon_id "19_4962289_4962591_+"; exonnum "2"; txlen "1219";
19	sraer114_mid	exon	4963529	4963604	0.0708095428871063	+	.	gene_id "sraer114_gene_27161"; transcript_id "sraer114_gene_27161_tx_1"; exon_id "19_4963529_4963604_+"; exonnum "4"; txlen "710";
19	sraer114_mid	exon	4963529	4963604	0.0708095428871063	+	.	gene_id "sraer114_gene_27161"; transcript_id "sraer114_gene_27161_tx_2"; exon_id "19_4963529_4963604_+"; exonnum "4"; txlen "1228";
19	sraer114_mid	exon	4963529	4963604	0.0608038466095805	+	.	gene_id "sraer114_gene_27161"; transcript_id "sraer114_gene_27161_tx_3"; exon_id "19_4963529_4963604_+"; exonnum "4"; txlen "1278";
19	sraer114_mid	exon	4963529	4963604	0.028092916471515	+	.	gene_id "sraer114_gene_27161"; transcript_id "sraer114_gene_27161_tx_4"; exon_id "19_4963529_4963604_+"; exonnum "3"; txlen "651";
19	sraer114_mid	exon	4963529	4963604	0.028092916471515	+	.	gene_id "sraer114_gene_27161"; transcript_id "sraer114_gene_27161_tx_5"; exon_id "19_4963529_4963604_+"; exonnum "3"; txlen "1169";
19	sraer114_mid	exon	4963529	4963604	0.028092916471515	+	.	gene_id "sraer114_gene_27161"; transcript_id "sraer114_gene_27161_tx_6"; exon_id "19_4963529_4963604_+"; exonnum "3"; txlen "1219";
19	sraer114_ss	exon	4966205	4966888	0.0708095428871063	+	.	gene_id "sraer114_gene_27161"; transcript_id "sraer114_gene_27161_tx_2"; exon_id "19_4966205_4966888_+"; exonnum "5"; txlen "1228";
19	sraer114_ss	exon	4966205	4966888	0.028092916471515	+	.	gene_id "sraer114_gene_27161"; transcript_id "sraer114_gene_27161_tx_5"; exon_id "19_4966205_4966888_+"; exonnum "4"; txlen "1169";
19	sraer114_ss	exon	4966609	4966774	0.0708095428871063	+	.	gene_id "sraer114_gene_27161"; transcript_id "sraer114_gene_27161_tx_1"; exon_id "19_4966609_4966774_+"; exonnum "5"; txlen "710";
19	sraer114_ss	exon	4966609	4966774	0.028092916471515	+	.	gene_id "sraer114_gene_27161"; transcript_id "sraer114_gene_27161_tx_4"; exon_id "19_4966609_4966774_+"; exonnum "4"; txlen "651";
19	sraer114_mid	exon	4970115	4970185	0.0608038466095805	+	.	gene_id "sraer114_gene_27161"; transcript_id "sraer114_gene_27161_tx_3"; exon_id "19_4970115_4970185_+"; exonnum "5"; txlen "1278";
19	sraer114_mid	exon	4970115	4970185	0.028092916471515	+	.	gene_id "sraer114_gene_27161"; transcript_id "sraer114_gene_27161_tx_6"; exon_id "19_4970115_4970185_+"; exonnum "4"; txlen "1219";
19	sraer114_mid	exon	4973955	4974094	0.0608038466095805	+	.	gene_id "sraer114_gene_27161"; transcript_id "sraer114_gene_27161_tx_3"; exon_id "19_4973955_4974094_+"; exonnum "6"; txlen "1278";
19	sraer114_mid	exon	4973955	4974094	0.028092916471515	+	.	gene_id "sraer114_gene_27161"; transcript_id "sraer114_gene_27161_tx_6"; exon_id "19_4973955_4974094_+"; exonnum "5"; txlen "1219";
19	sraer114_ss	exon	5003973	5004495	0.0608038466095805	+	.	gene_id "sraer114_gene_27161"; transcript_id "sraer114_gene_27161_tx_3"; exon_id "19_5003973_5004495_+"; exonnum "7"; txlen "1278";
19	sraer114_ss	exon	5003973	5004495	0.028092916471515	+	.	gene_id "sraer114_gene_27161"; transcript_id "sraer114_gene_27161_tx_6"; exon_id "19_5003973_5004495_+"; exonnum "6"; txlen "1219";
19	sraer114_es	exon	5206636	5206946	0.0852615319009795	+	.	gene_id "sraer114_gene_18560"; transcript_id "sraer114_gene_18560_tx_1"; exon_id "19_5206636_5206946_+"; exonnum "1"; txlen "1011";
19	sraer114_es	exon	5206636	5206946	0.026591958592154	+	.	gene_id "sraer114_gene_18560"; transcript_id "sraer114_gene_18560_tx_2"; exon_id "19_5206636_5206946_+"; exonnum "1"; txlen "667";
19	sraer114_mid	exon	5207081	5207166	0.0852615319009795	+	.	gene_id "sraer114_gene_18560"; transcript_id "sraer114_gene_18560_tx_1"; exon_id "19_5207081_5207166_+"; exonnum "2"; txlen "1011";
19	sraer114_mid	exon	5207081	5207166	0.026591958592154	+	.	gene_id "sraer114_gene_18560"; transcript_id "sraer114_gene_18560_tx_2"; exon_id "19_5207081_5207166_+"; exonnum "2"; txlen "667";
19	sraer114_ss	exon	5207685	5208298	0.0852615319009795	+	.	gene_id "sraer114_gene_18560"; transcript_id "sraer114_gene_18560_tx_1"; exon_id "19_5207685_5208298_+"; exonnum "3"; txlen "1011";
19	sraer114_ss	exon	5213502	5213771	0.026591958592154	+	.	gene_id "sraer114_gene_18560"; transcript_id "sraer114_gene_18560_tx_2"; exon_id "19_5213502_5213771_+"; exonnum "3"; txlen "667";
19	sraer114_es	exon	5222375	5222649	0.00177450077021319	+	.	gene_id "sraer114_gene_24111"; transcript_id "sraer114_gene_24111_tx_1"; exon_id "19_5222375_5222649_+"; exonnum "1"; txlen "1198";
19	sraer114_es	exon	5230152	5230185	0.00133800325697122	+	.	gene_id "sraer114_gene_24111"; transcript_id "sraer114_gene_24111_tx_11"; exon_id "19_5230152_5230185_+"; exonnum "1"; txlen "1988";
19	sraer114_es	exon	5230152	5230185	0.0012042029312741	+	.	gene_id "sraer114_gene_24111"; transcript_id "sraer114_gene_24111_tx_14"; exon_id "19_5230152_5230185_+"; exonnum "1"; txlen "1704";
19	sraer114_es	exon	5230152	5230185	0.0012042029312741	+	.	gene_id "sraer114_gene_24111"; transcript_id "sraer114_gene_24111_tx_15"; exon_id "19_5230152_5230185_+"; exonnum "1"; txlen "1491";
19	sraer114_es	exon	5230152	5230185	0.0012042029312741	+	.	gene_id "sraer114_gene_24111"; transcript_id "sraer114_gene_24111_tx_17"; exon_id "19_5230152_5230185_+"; exonnum "1"; txlen "1641";
19	sraer114_es	exon	5230152	5230185	0.0012042029312741	+	.	gene_id "sraer114_gene_24111"; transcript_id "sraer114_gene_24111_tx_18"; exon_id "19_5230152_5230185_+"; exonnum "1"; txlen "568";
19	sraer114_es	exon	5230152	5230185	0.0012042029312741	+	.	gene_id "sraer114_gene_24111"; transcript_id "sraer114_gene_24111_tx_21"; exon_id "19_5230152_5230185_+"; exonnum "1"; txlen "1428";
19	sraer114_es	exon	5230152	5230185	0.000802801954182734	+	.	gene_id "sraer114_gene_24111"; transcript_id "sraer114_gene_24111_tx_23"; exon_id "19_5230152_5230185_+"; exonnum "1"; txlen "1341";
19	sraer114_es	exon	5230152	5230185	0.00147180358266835	+	.	gene_id "sraer114_gene_24111"; transcript_id "sraer114_gene_24111_tx_4"; exon_id "19_5230152_5230185_+"; exonnum "1"; txlen "2264";
19	sraer114_es	exon	5230152	5230185	0.00147180358266835	+	.	gene_id "sraer114_gene_24111"; transcript_id "sraer114_gene_24111_tx_7"; exon_id "19_5230152_5230185_+"; exonnum "1"; txlen "1128";
19	sraer114_es	exon	5230152	5230185	0.00147180358266835	+	.	gene_id "sraer114_gene_24111"; transcript_id "sraer114_gene_24111_tx_8"; exon_id "19_5230152_5230185_+"; exonnum "1"; txlen "2201";
19	sraer114_es	exon	5230152	5230185	0.00133800325697122	+	.	gene_id "sraer114_gene_24111"; transcript_id "sraer114_gene_24111_tx_9"; exon_id "19_5230152_5230185_+"; exonnum "1"; txlen "2051";
19	sraer114_es	exon	5232573	5232681	0.00133800325697122	+	.	gene_id "sraer114_gene_24111"; transcript_id "sraer114_gene_24111_tx_10"; exon_id "19_5232573_5232681_+"; exonnum "1"; txlen "1203";
19	sraer114_es	exon	5232573	5232681	0.0012042029312741	+	.	gene_id "sraer114_gene_24111"; transcript_id "sraer114_gene_24111_tx_12"; exon_id "19_5232573_5232681_+"; exonnum "1"; txlen "1566";
19	sraer114_es	exon	5232573	5232681	0.0012042029312741	+	.	gene_id "sraer114_gene_24111"; transcript_id "sraer114_gene_24111_tx_13"; exon_id "19_5232573_5232681_+"; exonnum "1"; txlen "1779";
19	sraer114_es	exon	5232573	5232681	0.0012042029312741	+	.	gene_id "sraer114_gene_24111"; transcript_id "sraer114_gene_24111_tx_16"; exon_id "19_5232573_5232681_+"; exonnum "1"; txlen "1716";
19	sraer114_es	exon	5232573	5232681	0.0012042029312741	+	.	gene_id "sraer114_gene_24111"; transcript_id "sraer114_gene_24111_tx_19"; exon_id "19_5232573_5232681_+"; exonnum "1"; txlen "1503";
19	sraer114_es	exon	5232573	5232681	0.00147180358266835	+	.	gene_id "sraer114_gene_24111"; transcript_id "sraer114_gene_24111_tx_2"; exon_id "19_5232573_5232681_+"; exonnum "1"; txlen "2126";
19	sraer114_es	exon	5232573	5232681	0.0012042029312741	+	.	gene_id "sraer114_gene_24111"; transcript_id "sraer114_gene_24111_tx_20"; exon_id "19_5232573_5232681_+"; exonnum "1"; txlen "643";
19	sraer114_es	exon	5232573	5232681	0.000802801954182734	+	.	gene_id "sraer114_gene_24111"; transcript_id "sraer114_gene_24111_tx_22"; exon_id "19_5232573_5232681_+"; exonnum "1"; txlen "1416";
19	sraer114_es	exon	5232573	5232681	0.000802801954182734	+	.	gene_id "sraer114_gene_24111"; transcript_id "sraer114_gene_24111_tx_24"; exon_id "19_5232573_5232681_+"; exonnum "1"; txlen "856";
19	sraer114_es	exon	5232573	5232681	0.00147180358266835	+	.	gene_id "sraer114_gene_24111"; transcript_id "sraer114_gene_24111_tx_3"; exon_id "19_5232573_5232681_+"; exonnum "1"; txlen "2339";
19	sraer114_es	exon	5232573	5232681	0.00147180358266835	+	.	gene_id "sraer114_gene_24111"; transcript_id "sraer114_gene_24111_tx_5"; exon_id "19_5232573_5232681_+"; exonnum "1"; txlen "2276";
19	sraer114_es	exon	5232573	5232681	0.00147180358266835	+	.	gene_id "sraer114_gene_24111"; transcript_id "sraer114_gene_24111_tx_6"; exon_id "19_5232573_5232681_+"; exonnum "1"; txlen "2063";
19	sraer114_mid	exon	5233746	5233958	0.0012042029312741	+	.	gene_id "sraer114_gene_24111"; transcript_id "sraer114_gene_24111_tx_13"; exon_id "19_5233746_5233958_+"; exonnum "2"; txlen "1779";
19	sraer114_mid	exon	5233746	5233958	0.0012042029312741	+	.	gene_id "sraer114_gene_24111"; transcript_id "sraer114_gene_24111_tx_14"; exon_id "19_5233746_5233958_+"; exonnum "2"; txlen "1704";
19	sraer114_mid	exon	5233746	5233958	0.0012042029312741	+	.	gene_id "sraer114_gene_24111"; transcript_id "sraer114_gene_24111_tx_16"; exon_id "19_5233746_5233958_+"; exonnum "2"; txlen "1716";
19	sraer114_mid	exon	5233746	5233958	0.0012042029312741	+	.	gene_id "sraer114_gene_24111"; transcript_id "sraer114_gene_24111_tx_17"; exon_id "19_5233746_5233958_+"; exonnum "2"; txlen "1641";
19	sraer114_mid	exon	5233746	5233958	0.000802801954182734	+	.	gene_id "sraer114_gene_24111"; transcript_id "sraer114_gene_24111_tx_22"; exon_id "19_5233746_5233958_+"; exonnum "2"; txlen "1416";
19	sraer114_mid	exon	5233746	5233958	0.000802801954182734	+	.	gene_id "sraer114_gene_24111"; transcript_id "sraer114_gene_24111_tx_23"; exon_id "19_5233746_5233958_+"; exonnum "2"; txlen "1341";
19	sraer114_mid	exon	5233746	5233958	0.000802801954182734	+	.	gene_id "sraer114_gene_24111"; transcript_id "sraer114_gene_24111_tx_24"; exon_id "19_5233746_5233958_+"; exonnum "2"; txlen "856";
19	sraer114_mid	exon	5233746	5233958	0.00147180358266835	+	.	gene_id "sraer114_gene_24111"; transcript_id "sraer114_gene_24111_tx_3"; exon_id "19_5233746_5233958_+"; exonnum "2"; txlen "2339";
19	sraer114_mid	exon	5233746	5233958	0.00147180358266835	+	.	gene_id "sraer114_gene_24111"; transcript_id "sraer114_gene_24111_tx_4"; exon_id "19_5233746_5233958_+"; exonnum "2"; txlen "2264";
19	sraer114_mid	exon	5233746	5233958	0.00147180358266835	+	.	gene_id "sraer114_gene_24111"; transcript_id "sraer114_gene_24111_tx_5"; exon_id "19_5233746_5233958_+"; exonnum "2"; txlen "2276";
19	sraer114_mid	exon	5233746	5233958	0.00147180358266835	+	.	gene_id "sraer114_gene_24111"; transcript_id "sraer114_gene_24111_tx_8"; exon_id "19_5233746_5233958_+"; exonnum "2"; txlen "2201";
19	sraer114_mid	exon	5238238	5239160	0.00177450077021319	+	.	gene_id "sraer114_gene_24111"; transcript_id "sraer114_gene_24111_tx_1"; exon_id "19_5238238_5239160_+"; exonnum "2"; txlen "1198";
19	sraer114_mid	exon	5238238	5239160	0.00133800325697122	+	.	gene_id "sraer114_gene_24111"; transcript_id "sraer114_gene_24111_tx_11"; exon_id "19_5238238_5239160_+"; exonnum "2"; txlen "1988";
19	sraer114_mid	exon	5238238	5239160	0.0012042029312741	+	.	gene_id "sraer114_gene_24111"; transcript_id "sraer114_gene_24111_tx_12"; exon_id "19_5238238_5239160_+"; exonnum "2"; txlen "1566";
19	sraer114_mid	exon	5238238	5239160	0.0012042029312741	+	.	gene_id "sraer114_gene_24111"; transcript_id "sraer114_gene_24111_tx_13"; exon_id "19_5238238_5239160_+"; exonnum "3"; txlen "1779";
19	sraer114_mid	exon	5238238	5239160	0.0012042029312741	+	.	gene_id "sraer114_gene_24111"; transcript_id "sraer114_gene_24111_tx_14"; exon_id "19_5238238_5239160_+"; exonnum "3"; txlen "1704";
19	sraer114_mid	exon	5238238	5239160	0.0012042029312741	+	.	gene_id "sraer114_gene_24111"; transcript_id "sraer114_gene_24111_tx_15"; exon_id "19_5238238_5239160_+"; exonnum "2"; txlen "1491";
19	sraer114_mid	exon	5238238	5239160	0.0012042029312741	+	.	gene_id "sraer114_gene_24111"; transcript_id "sraer114_gene_24111_tx_16"; exon_id "19_5238238_5239160_+"; exonnum "3"; txlen "1716";
19	sraer114_mid	exon	5238238	5239160	0.0012042029312741	+	.	gene_id "sraer114_gene_24111"; transcript_id "sraer114_gene_24111_tx_17"; exon_id "19_5238238_5239160_+"; exonnum "3"; txlen "1641";
19	sraer114_mid	exon	5238238	5239160	0.0012042029312741	+	.	gene_id "sraer114_gene_24111"; transcript_id "sraer114_gene_24111_tx_19"; exon_id "19_5238238_5239160_+"; exonnum "2"; txlen "1503";
19	sraer114_mid	exon	5238238	5239160	0.00147180358266835	+	.	gene_id "sraer114_gene_24111"; transcript_id "sraer114_gene_24111_tx_2"; exon_id "19_5238238_5239160_+"; exonnum "2"; txlen "2126";
19	sraer114_mid	exon	5238238	5239160	0.0012042029312741	+	.	gene_id "sraer114_gene_24111"; transcript_id "sraer114_gene_24111_tx_21"; exon_id "19_5238238_5239160_+"; exonnum "2"; txlen "1428";
19	sraer114_mid	exon	5238238	5239160	0.00147180358266835	+	.	gene_id "sraer114_gene_24111"; transcript_id "sraer114_gene_24111_tx_3"; exon_id "19_5238238_5239160_+"; exonnum "3"; txlen "2339";
19	sraer114_mid	exon	5238238	5239160	0.00147180358266835	+	.	gene_id "sraer114_gene_24111"; transcript_id "sraer114_gene_24111_tx_4"; exon_id "19_5238238_5239160_+"; exonnum "3"; txlen "2264";
19	sraer114_mid	exon	5238238	5239160	0.00147180358266835	+	.	gene_id "sraer114_gene_24111"; transcript_id "sraer114_gene_24111_tx_5"; exon_id "19_5238238_5239160_+"; exonnum "3"; txlen "2276";
19	sraer114_mid	exon	5238238	5239160	0.00147180358266835	+	.	gene_id "sraer114_gene_24111"; transcript_id "sraer114_gene_24111_tx_6"; exon_id "19_5238238_5239160_+"; exonnum "2"; txlen "2063";
19	sraer114_mid	exon	5238238	5239160	0.00147180358266835	+	.	gene_id "sraer114_gene_24111"; transcript_id "sraer114_gene_24111_tx_8"; exon_id "19_5238238_5239160_+"; exonnum "3"; txlen "2201";
19	sraer114_mid	exon	5238238	5239160	0.00133800325697122	+	.	gene_id "sraer114_gene_24111"; transcript_id "sraer114_gene_24111_tx_9"; exon_id "19_5238238_5239160_+"; exonnum "2"; txlen "2051";
19	sraer114_mid	exon	5248812	5248874	0.00133800325697122	+	.	gene_id "sraer114_gene_24111"; transcript_id "sraer114_gene_24111_tx_10"; exon_id "19_5248812_5248874_+"; exonnum "2"; txlen "1203";
19	sraer114_mid	exon	5248812	5248874	0.0012042029312741	+	.	gene_id "sraer114_gene_24111"; transcript_id "sraer114_gene_24111_tx_12"; exon_id "19_5248812_5248874_+"; exonnum "3"; txlen "1566";
19	sraer114_mid	exon	5248812	5248874	0.0012042029312741	+	.	gene_id "sraer114_gene_24111"; transcript_id "sraer114_gene_24111_tx_13"; exon_id "19_5248812_5248874_+"; exonnum "4"; txlen "1779";
19	sraer114_mid	exon	5248812	5248874	0.0012042029312741	+	.	gene_id "sraer114_gene_24111"; transcript_id "sraer114_gene_24111_tx_14"; exon_id "19_5248812_5248874_+"; exonnum "4"; txlen "1704";
19	sraer114_mid	exon	5248812	5248874	0.0012042029312741	+	.	gene_id "sraer114_gene_24111"; transcript_id "sraer114_gene_24111_tx_15"; exon_id "19_5248812_5248874_+"; exonnum "3"; txlen "1491";
19	sraer114_mid	exon	5248812	5248874	0.0012042029312741	+	.	gene_id "sraer114_gene_24111"; transcript_id "sraer114_gene_24111_tx_18"; exon_id "19_5248812_5248874_+"; exonnum "2"; txlen "568";
19	sraer114_mid	exon	5248812	5248874	0.00147180358266835	+	.	gene_id "sraer114_gene_24111"; transcript_id "sraer114_gene_24111_tx_2"; exon_id "19_5248812_5248874_+"; exonnum "3"; txlen "2126";
19	sraer114_mid	exon	5248812	5248874	0.0012042029312741	+	.	gene_id "sraer114_gene_24111"; transcript_id "sraer114_gene_24111_tx_20"; exon_id "19_5248812_5248874_+"; exonnum "2"; txlen "643";
19	sraer114_mid	exon	5248812	5248874	0.000802801954182734	+	.	gene_id "sraer114_gene_24111"; transcript_id "sraer114_gene_24111_tx_22"; exon_id "19_5248812_5248874_+"; exonnum "3"; txlen "1416";
19	sraer114_mid	exon	5248812	5248874	0.000802801954182734	+	.	gene_id "sraer114_gene_24111"; transcript_id "sraer114_gene_24111_tx_23"; exon_id "19_5248812_5248874_+"; exonnum "3"; txlen "1341";
19	sraer114_mid	exon	5248812	5248874	0.000802801954182734	+	.	gene_id "sraer114_gene_24111"; transcript_id "sraer114_gene_24111_tx_24"; exon_id "19_5248812_5248874_+"; exonnum "3"; txlen "856";
19	sraer114_mid	exon	5248812	5248874	0.00147180358266835	+	.	gene_id "sraer114_gene_24111"; transcript_id "sraer114_gene_24111_tx_3"; exon_id "19_5248812_5248874_+"; exonnum "4"; txlen "2339";
19	sraer114_mid	exon	5248812	5248874	0.00147180358266835	+	.	gene_id "sraer114_gene_24111"; transcript_id "sraer114_gene_24111_tx_4"; exon_id "19_5248812_5248874_+"; exonnum "4"; txlen "2264";
19	sraer114_mid	exon	5248812	5248874	0.00147180358266835	+	.	gene_id "sraer114_gene_24111"; transcript_id "sraer114_gene_24111_tx_7"; exon_id "19_5248812_5248874_+"; exonnum "2"; txlen "1128";
19	sraer114_mid	exon	5248812	5248874	0.00133800325697122	+	.	gene_id "sraer114_gene_24111"; transcript_id "sraer114_gene_24111_tx_9"; exon_id "19_5248812_5248874_+"; exonnum "3"; txlen "2051";
19	sraer114_mid	exon	5249504	5249861	0.00133800325697122	+	.	gene_id "sraer114_gene_24111"; transcript_id "sraer114_gene_24111_tx_10"; exon_id "19_5249504_5249861_+"; exonnum "3"; txlen "1203";
19	sraer114_mid	exon	5249504	5249861	0.00133800325697122	+	.	gene_id "sraer114_gene_24111"; transcript_id "sraer114_gene_24111_tx_11"; exon_id "19_5249504_5249861_+"; exonnum "3"; txlen "1988";
19	sraer114_mid	exon	5249504	5249861	0.0012042029312741	+	.	gene_id "sraer114_gene_24111"; transcript_id "sraer114_gene_24111_tx_12"; exon_id "19_5249504_5249861_+"; exonnum "4"; txlen "1566";
19	sraer114_mid	exon	5249504	5249861	0.0012042029312741	+	.	gene_id "sraer114_gene_24111"; transcript_id "sraer114_gene_24111_tx_13"; exon_id "19_5249504_5249861_+"; exonnum "5"; txlen "1779";
19	sraer114_mid	exon	5249504	5249861	0.0012042029312741	+	.	gene_id "sraer114_gene_24111"; transcript_id "sraer114_gene_24111_tx_14"; exon_id "19_5249504_5249861_+"; exonnum "5"; txlen "1704";
19	sraer114_mid	exon	5249504	5249861	0.0012042029312741	+	.	gene_id "sraer114_gene_24111"; transcript_id "sraer114_gene_24111_tx_15"; exon_id "19_5249504_5249861_+"; exonnum "4"; txlen "1491";
19	sraer114_mid	exon	5249504	5249861	0.0012042029312741	+	.	gene_id "sraer114_gene_24111"; transcript_id "sraer114_gene_24111_tx_16"; exon_id "19_5249504_5249861_+"; exonnum "4"; txlen "1716";
19	sraer114_mid	exon	5249504	5249861	0.0012042029312741	+	.	gene_id "sraer114_gene_24111"; transcript_id "sraer114_gene_24111_tx_17"; exon_id "19_5249504_5249861_+"; exonnum "4"; txlen "1641";
19	sraer114_mid	exon	5249504	5249861	0.0012042029312741	+	.	gene_id "sraer114_gene_24111"; transcript_id "sraer114_gene_24111_tx_18"; exon_id "19_5249504_5249861_+"; exonnum "3"; txlen "568";
19	sraer114_mid	exon	5249504	5249861	0.0012042029312741	+	.	gene_id "sraer114_gene_24111"; transcript_id "sraer114_gene_24111_tx_19"; exon_id "19_5249504_5249861_+"; exonnum "3"; txlen "1503";
19	sraer114_mid	exon	5249504	5249861	0.00147180358266835	+	.	gene_id "sraer114_gene_24111"; transcript_id "sraer114_gene_24111_tx_2"; exon_id "19_5249504_5249861_+"; exonnum "4"; txlen "2126";
19	sraer114_mid	exon	5249504	5249861	0.0012042029312741	+	.	gene_id "sraer114_gene_24111"; transcript_id "sraer114_gene_24111_tx_20"; exon_id "19_5249504_5249861_+"; exonnum "3"; txlen "643";
19	sraer114_mid	exon	5249504	5249861	0.0012042029312741	+	.	gene_id "sraer114_gene_24111"; transcript_id "sraer114_gene_24111_tx_21"; exon_id "19_5249504_5249861_+"; exonnum "3"; txlen "1428";
19	sraer114_mid	exon	5249504	5249861	0.000802801954182734	+	.	gene_id "sraer114_gene_24111"; transcript_id "sraer114_gene_24111_tx_22"; exon_id "19_5249504_5249861_+"; exonnum "4"; txlen "1416";
19	sraer114_mid	exon	5249504	5249861	0.000802801954182734	+	.	gene_id "sraer114_gene_24111"; transcript_id "sraer114_gene_24111_tx_23"; exon_id "19_5249504_5249861_+"; exonnum "4"; txlen "1341";
19	sraer114_mid	exon	5249504	5249861	0.000802801954182734	+	.	gene_id "sraer114_gene_24111"; transcript_id "sraer114_gene_24111_tx_24"; exon_id "19_5249504_5249861_+"; exonnum "4"; txlen "856";
19	sraer114_mid	exon	5249504	5249861	0.00147180358266835	+	.	gene_id "sraer114_gene_24111"; transcript_id "sraer114_gene_24111_tx_3"; exon_id "19_5249504_5249861_+"; exonnum "5"; txlen "2339";
19	sraer114_mid	exon	5249504	5249861	0.00147180358266835	+	.	gene_id "sraer114_gene_24111"; transcript_id "sraer114_gene_24111_tx_4"; exon_id "19_5249504_5249861_+"; exonnum "5"; txlen "2264";
19	sraer114_mid	exon	5249504	5249861	0.00147180358266835	+	.	gene_id "sraer114_gene_24111"; transcript_id "sraer114_gene_24111_tx_5"; exon_id "19_5249504_5249861_+"; exonnum "4"; txlen "2276";
19	sraer114_mid	exon	5249504	5249861	0.00147180358266835	+	.	gene_id "sraer114_gene_24111"; transcript_id "sraer114_gene_24111_tx_6"; exon_id "19_5249504_5249861_+"; exonnum "3"; txlen "2063";
19	sraer114_mid	exon	5249504	5249861	0.00147180358266835	+	.	gene_id "sraer114_gene_24111"; transcript_id "sraer114_gene_24111_tx_7"; exon_id "19_5249504_5249861_+"; exonnum "3"; txlen "1128";
19	sraer114_mid	exon	5249504	5249861	0.00147180358266835	+	.	gene_id "sraer114_gene_24111"; transcript_id "sraer114_gene_24111_tx_8"; exon_id "19_5249504_5249861_+"; exonnum "4"; txlen "2201";
19	sraer114_mid	exon	5249504	5249861	0.00133800325697122	+	.	gene_id "sraer114_gene_24111"; transcript_id "sraer114_gene_24111_tx_9"; exon_id "19_5249504_5249861_+"; exonnum "4"; txlen "2051";
19	sraer114_mid	exon	5254680	5254754	0.00133800325697122	+	.	gene_id "sraer114_gene_24111"; transcript_id "sraer114_gene_24111_tx_10"; exon_id "19_5254680_5254754_+"; exonnum "4"; txlen "1203";
19	sraer114_mid	exon	5254680	5254754	0.00133800325697122	+	.	gene_id "sraer114_gene_24111"; transcript_id "sraer114_gene_24111_tx_11"; exon_id "19_5254680_5254754_+"; exonnum "4"; txlen "1988";
19	sraer114_mid	exon	5254680	5254754	0.00147180358266835	+	.	gene_id "sraer114_gene_24111"; transcript_id "sraer114_gene_24111_tx_2"; exon_id "19_5254680_5254754_+"; exonnum "5"; txlen "2126";
19	sraer114_mid	exon	5254680	5254754	0.000802801954182734	+	.	gene_id "sraer114_gene_24111"; transcript_id "sraer114_gene_24111_tx_22"; exon_id "19_5254680_5254754_+"; exonnum "5"; txlen "1416";
19	sraer114_mid	exon	5254680	5254754	0.000802801954182734	+	.	gene_id "sraer114_gene_24111"; transcript_id "sraer114_gene_24111_tx_23"; exon_id "19_5254680_5254754_+"; exonnum "5"; txlen "1341";
19	sraer114_mid	exon	5254680	5254754	0.00147180358266835	+	.	gene_id "sraer114_gene_24111"; transcript_id "sraer114_gene_24111_tx_3"; exon_id "19_5254680_5254754_+"; exonnum "6"; txlen "2339";
19	sraer114_mid	exon	5254680	5254754	0.00147180358266835	+	.	gene_id "sraer114_gene_24111"; transcript_id "sraer114_gene_24111_tx_4"; exon_id "19_5254680_5254754_+"; exonnum "6"; txlen "2264";
19	sraer114_mid	exon	5254680	5254754	0.00147180358266835	+	.	gene_id "sraer114_gene_24111"; transcript_id "sraer114_gene_24111_tx_5"; exon_id "19_5254680_5254754_+"; exonnum "5"; txlen "2276";
19	sraer114_mid	exon	5254680	5254754	0.00147180358266835	+	.	gene_id "sraer114_gene_24111"; transcript_id "sraer114_gene_24111_tx_6"; exon_id "19_5254680_5254754_+"; exonnum "4"; txlen "2063";
19	sraer114_mid	exon	5254680	5254754	0.00147180358266835	+	.	gene_id "sraer114_gene_24111"; transcript_id "sraer114_gene_24111_tx_7"; exon_id "19_5254680_5254754_+"; exonnum "4"; txlen "1128";
19	sraer114_mid	exon	5254680	5254754	0.00147180358266835	+	.	gene_id "sraer114_gene_24111"; transcript_id "sraer114_gene_24111_tx_8"; exon_id "19_5254680_5254754_+"; exonnum "5"; txlen "2201";
19	sraer114_mid	exon	5254680	5254754	0.00133800325697122	+	.	gene_id "sraer114_gene_24111"; transcript_id "sraer114_gene_24111_tx_9"; exon_id "19_5254680_5254754_+"; exonnum "5"; txlen "2051";
19	sraer114_mid	exon	5255524	5256008	0.00133800325697122	+	.	gene_id "sraer114_gene_24111"; transcript_id "sraer114_gene_24111_tx_10"; exon_id "19_5255524_5256008_+"; exonnum "5"; txlen "1203";
19	sraer114_mid	exon	5255524	5256008	0.00133800325697122	+	.	gene_id "sraer114_gene_24111"; transcript_id "sraer114_gene_24111_tx_11"; exon_id "19_5255524_5256008_+"; exonnum "5"; txlen "1988";
19	sraer114_mid	exon	5255524	5256008	0.00147180358266835	+	.	gene_id "sraer114_gene_24111"; transcript_id "sraer114_gene_24111_tx_2"; exon_id "19_5255524_5256008_+"; exonnum "6"; txlen "2126";
19	sraer114_mid	exon	5255524	5256008	0.000802801954182734	+	.	gene_id "sraer114_gene_24111"; transcript_id "sraer114_gene_24111_tx_22"; exon_id "19_5255524_5256008_+"; exonnum "6"; txlen "1416";
19	sraer114_mid	exon	5255524	5256008	0.000802801954182734	+	.	gene_id "sraer114_gene_24111"; transcript_id "sraer114_gene_24111_tx_23"; exon_id "19_5255524_5256008_+"; exonnum "6"; txlen "1341";
19	sraer114_mid	exon	5255524	5256008	0.00147180358266835	+	.	gene_id "sraer114_gene_24111"; transcript_id "sraer114_gene_24111_tx_3"; exon_id "19_5255524_5256008_+"; exonnum "7"; txlen "2339";
19	sraer114_mid	exon	5255524	5256008	0.00147180358266835	+	.	gene_id "sraer114_gene_24111"; transcript_id "sraer114_gene_24111_tx_4"; exon_id "19_5255524_5256008_+"; exonnum "7"; txlen "2264";
19	sraer114_mid	exon	5255524	5256008	0.00147180358266835	+	.	gene_id "sraer114_gene_24111"; transcript_id "sraer114_gene_24111_tx_5"; exon_id "19_5255524_5256008_+"; exonnum "6"; txlen "2276";
19	sraer114_mid	exon	5255524	5256008	0.00147180358266835	+	.	gene_id "sraer114_gene_24111"; transcript_id "sraer114_gene_24111_tx_6"; exon_id "19_5255524_5256008_+"; exonnum "5"; txlen "2063";
19	sraer114_mid	exon	5255524	5256008	0.00147180358266835	+	.	gene_id "sraer114_gene_24111"; transcript_id "sraer114_gene_24111_tx_7"; exon_id "19_5255524_5256008_+"; exonnum "5"; txlen "1128";
19	sraer114_mid	exon	5255524	5256008	0.00147180358266835	+	.	gene_id "sraer114_gene_24111"; transcript_id "sraer114_gene_24111_tx_8"; exon_id "19_5255524_5256008_+"; exonnum "6"; txlen "2201";
19	sraer114_mid	exon	5255524	5256008	0.00133800325697122	+	.	gene_id "sraer114_gene_24111"; transcript_id "sraer114_gene_24111_tx_9"; exon_id "19_5255524_5256008_+"; exonnum "6"; txlen "2051";
19	sraer114_ss	exon	5258945	5259057	0.00133800325697122	+	.	gene_id "sraer114_gene_24111"; transcript_id "sraer114_gene_24111_tx_10"; exon_id "19_5258945_5259057_+"; exonnum "6"; txlen "1203";
19	sraer114_ss	exon	5258945	5259057	0.00133800325697122	+	.	gene_id "sraer114_gene_24111"; transcript_id "sraer114_gene_24111_tx_11"; exon_id "19_5258945_5259057_+"; exonnum "6"; txlen "1988";
19	sraer114_ss	exon	5258945	5259057	0.0012042029312741	+	.	gene_id "sraer114_gene_24111"; transcript_id "sraer114_gene_24111_tx_12"; exon_id "19_5258945_5259057_+"; exonnum "5"; txlen "1566";
19	sraer114_ss	exon	5258945	5259057	0.0012042029312741	+	.	gene_id "sraer114_gene_24111"; transcript_id "sraer114_gene_24111_tx_13"; exon_id "19_5258945_5259057_+"; exonnum "6"; txlen "1779";
19	sraer114_ss	exon	5258945	5259057	0.0012042029312741	+	.	gene_id "sraer114_gene_24111"; transcript_id "sraer114_gene_24111_tx_14"; exon_id "19_5258945_5259057_+"; exonnum "6"; txlen "1704";
19	sraer114_ss	exon	5258945	5259057	0.0012042029312741	+	.	gene_id "sraer114_gene_24111"; transcript_id "sraer114_gene_24111_tx_15"; exon_id "19_5258945_5259057_+"; exonnum "5"; txlen "1491";
19	sraer114_ss	exon	5258945	5259057	0.0012042029312741	+	.	gene_id "sraer114_gene_24111"; transcript_id "sraer114_gene_24111_tx_16"; exon_id "19_5258945_5259057_+"; exonnum "5"; txlen "1716";
19	sraer114_ss	exon	5258945	5259057	0.0012042029312741	+	.	gene_id "sraer114_gene_24111"; transcript_id "sraer114_gene_24111_tx_17"; exon_id "19_5258945_5259057_+"; exonnum "5"; txlen "1641";
19	sraer114_ss	exon	5258945	5259057	0.0012042029312741	+	.	gene_id "sraer114_gene_24111"; transcript_id "sraer114_gene_24111_tx_18"; exon_id "19_5258945_5259057_+"; exonnum "4"; txlen "568";
19	sraer114_ss	exon	5258945	5259057	0.0012042029312741	+	.	gene_id "sraer114_gene_24111"; transcript_id "sraer114_gene_24111_tx_19"; exon_id "19_5258945_5259057_+"; exonnum "4"; txlen "1503";
19	sraer114_ss	exon	5258945	5259057	0.00147180358266835	+	.	gene_id "sraer114_gene_24111"; transcript_id "sraer114_gene_24111_tx_2"; exon_id "19_5258945_5259057_+"; exonnum "7"; txlen "2126";
19	sraer114_ss	exon	5258945	5259057	0.0012042029312741	+	.	gene_id "sraer114_gene_24111"; transcript_id "sraer114_gene_24111_tx_20"; exon_id "19_5258945_5259057_+"; exonnum "4"; txlen "643";
19	sraer114_ss	exon	5258945	5259057	0.0012042029312741	+	.	gene_id "sraer114_gene_24111"; transcript_id "sraer114_gene_24111_tx_21"; exon_id "19_5258945_5259057_+"; exonnum "4"; txlen "1428";
19	sraer114_ss	exon	5258945	5259057	0.000802801954182734	+	.	gene_id "sraer114_gene_24111"; transcript_id "sraer114_gene_24111_tx_22"; exon_id "19_5258945_5259057_+"; exonnum "7"; txlen "1416";
19	sraer114_ss	exon	5258945	5259057	0.000802801954182734	+	.	gene_id "sraer114_gene_24111"; transcript_id "sraer114_gene_24111_tx_23"; exon_id "19_5258945_5259057_+"; exonnum "7"; txlen "1341";
19	sraer114_ss	exon	5258945	5259057	0.000802801954182734	+	.	gene_id "sraer114_gene_24111"; transcript_id "sraer114_gene_24111_tx_24"; exon_id "19_5258945_5259057_+"; exonnum "5"; txlen "856";
19	sraer114_ss	exon	5258945	5259057	0.00147180358266835	+	.	gene_id "sraer114_gene_24111"; transcript_id "sraer114_gene_24111_tx_3"; exon_id "19_5258945_5259057_+"; exonnum "8"; txlen "2339";
19	sraer114_ss	exon	5258945	5259057	0.00147180358266835	+	.	gene_id "sraer114_gene_24111"; transcript_id "sraer114_gene_24111_tx_4"; exon_id "19_5258945_5259057_+"; exonnum "8"; txlen "2264";
19	sraer114_ss	exon	5258945	5259057	0.00147180358266835	+	.	gene_id "sraer114_gene_24111"; transcript_id "sraer114_gene_24111_tx_5"; exon_id "19_5258945_5259057_+"; exonnum "7"; txlen "2276";
19	sraer114_ss	exon	5258945	5259057	0.00147180358266835	+	.	gene_id "sraer114_gene_24111"; transcript_id "sraer114_gene_24111_tx_6"; exon_id "19_5258945_5259057_+"; exonnum "6"; txlen "2063";
19	sraer114_ss	exon	5258945	5259057	0.00147180358266835	+	.	gene_id "sraer114_gene_24111"; transcript_id "sraer114_gene_24111_tx_7"; exon_id "19_5258945_5259057_+"; exonnum "6"; txlen "1128";
19	sraer114_ss	exon	5258945	5259057	0.00147180358266835	+	.	gene_id "sraer114_gene_24111"; transcript_id "sraer114_gene_24111_tx_8"; exon_id "19_5258945_5259057_+"; exonnum "7"; txlen "2201";
19	sraer114_ss	exon	5258945	5259057	0.00133800325697122	+	.	gene_id "sraer114_gene_24111"; transcript_id "sraer114_gene_24111_tx_9"; exon_id "19_5258945_5259057_+"; exonnum "7"; txlen "2051";
19	ensembl	exon	5289774	5289892	0	+	.	gene_id "ENSRNOG00000086454"; gene_version "1"; transcript_id "ENSRNOT00000151422"; transcript_version "1"; exon_number "1"; gene_source "ensembl"; gene_biotype "lncRNA"; transcript_source "ensembl"; transcript_biotype "lncRNA"; exon_id "ENSRNOE00000682592"; exon_version "1";
19	ensembl	transcript	5289774	5372209	0	+	.	gene_id "ENSRNOG00000086454"; gene_version "1"; transcript_id "ENSRNOT00000151422"; transcript_version "1"; gene_source "ensembl"; gene_biotype "lncRNA"; transcript_source "ensembl"; transcript_biotype "lncRNA";
19	ensembl	gene	5289774	5422740	0	+	.	gene_id "ENSRNOG00000086454"; gene_version "1"; gene_source "ensembl"; gene_biotype "lncRNA";
19	ensembl	exon	5325343	5325577	0	+	.	gene_id "ENSRNOG00000086454"; gene_version "1"; transcript_id "ENSRNOT00000144591"; transcript_version "1"; exon_number "1"; gene_source "ensembl"; gene_biotype "lncRNA"; transcript_source "ensembl"; transcript_biotype "lncRNA"; exon_id "ENSRNOE00000731026"; exon_version "1"; tag "Ensembl_canonical";
19	ensembl	transcript	5325343	5336015	0	+	.	gene_id "ENSRNOG00000086454"; gene_version "1"; transcript_id "ENSRNOT00000144591"; transcript_version "1"; gene_source "ensembl"; gene_biotype "lncRNA"; transcript_source "ensembl"; transcript_biotype "lncRNA"; tag "Ensembl_canonical";
19	ensembl	exon	5328954	5329201	0	+	.	gene_id "ENSRNOG00000086454"; gene_version "1"; transcript_id "ENSRNOT00000155945"; transcript_version "1"; exon_number "1"; gene_source "ensembl"; gene_biotype "lncRNA"; transcript_source "ensembl"; transcript_biotype "lncRNA"; exon_id "ENSRNOE00000721238"; exon_version "1";
19	ensembl	exon	5328954	5329201	0	+	.	gene_id "ENSRNOG00000086454"; gene_version "1"; transcript_id "ENSRNOT00000128833"; transcript_version "1"; exon_number "1"; gene_source "ensembl"; gene_biotype "lncRNA"; transcript_source "ensembl"; transcript_biotype "lncRNA"; exon_id "ENSRNOE00000721238"; exon_version "1";
19	ensembl	transcript	5328954	5343158	0	+	.	gene_id "ENSRNOG00000086454"; gene_version "1"; transcript_id "ENSRNOT00000155945"; transcript_version "1"; gene_source "ensembl"; gene_biotype "lncRNA"; transcript_source "ensembl"; transcript_biotype "lncRNA";
19	ensembl	transcript	5328954	5343158	0	+	.	gene_id "ENSRNOG00000086454"; gene_version "1"; transcript_id "ENSRNOT00000128833"; transcript_version "1"; gene_source "ensembl"; gene_biotype "lncRNA"; transcript_source "ensembl"; transcript_biotype "lncRNA";
19	ensembl	exon	5329169	5329315	0	+	.	gene_id "ENSRNOG00000086454"; gene_version "1"; transcript_id "ENSRNOT00000135139"; transcript_version "1"; exon_number "1"; gene_source "ensembl"; gene_biotype "lncRNA"; transcript_source "ensembl"; transcript_biotype "lncRNA"; exon_id "ENSRNOE00000699240"; exon_version "1";
19	ensembl	transcript	5329169	5422740	0	+	.	gene_id "ENSRNOG00000086454"; gene_version "1"; transcript_id "ENSRNOT00000135139"; transcript_version "1"; gene_source "ensembl"; gene_biotype "lncRNA"; transcript_source "ensembl"; transcript_biotype "lncRNA";
19	ensembl	exon	5329386	5329449	0	+	.	gene_id "ENSRNOG00000086454"; gene_version "1"; transcript_id "ENSRNOT00000151422"; transcript_version "1"; exon_number "2"; gene_source "ensembl"; gene_biotype "lncRNA"; transcript_source "ensembl"; transcript_biotype "lncRNA"; exon_id "ENSRNOE00000756344"; exon_version "1";
19	ensembl	exon	5329386	5329449	0	+	.	gene_id "ENSRNOG00000086454"; gene_version "1"; transcript_id "ENSRNOT00000144591"; transcript_version "1"; exon_number "2"; gene_source "ensembl"; gene_biotype "lncRNA"; transcript_source "ensembl"; transcript_biotype "lncRNA"; exon_id "ENSRNOE00000756344"; exon_version "1"; tag "Ensembl_canonical";
19	ensembl	exon	5329386	5329449	0	+	.	gene_id "ENSRNOG00000086454"; gene_version "1"; transcript_id "ENSRNOT00000155945"; transcript_version "1"; exon_number "2"; gene_source "ensembl"; gene_biotype "lncRNA"; transcript_source "ensembl"; transcript_biotype "lncRNA"; exon_id "ENSRNOE00000756344"; exon_version "1";
19	ensembl	exon	5329386	5329449	0	+	.	gene_id "ENSRNOG00000086454"; gene_version "1"; transcript_id "ENSRNOT00000128833"; transcript_version "1"; exon_number "2"; gene_source "ensembl"; gene_biotype "lncRNA"; transcript_source "ensembl"; transcript_biotype "lncRNA"; exon_id "ENSRNOE00000756344"; exon_version "1";
19	ensembl	exon	5329386	5329449	0	+	.	gene_id "ENSRNOG00000086454"; gene_version "1"; transcript_id "ENSRNOT00000135139"; transcript_version "1"; exon_number "2"; gene_source "ensembl"; gene_biotype "lncRNA"; transcript_source "ensembl"; transcript_biotype "lncRNA"; exon_id "ENSRNOE00000756344"; exon_version "1";
19	sraer114_es	exon	5330773	5331025	0.0126995375830136	+	.	gene_id "ENSRNOG00000086454"; transcript_id "ENSRNOG00000086454_tx_7"; exon_id "19_5330773_5331025_+"; exonnum "1"; txlen "742";
19	sraer114_es	exon	5332256	5332345	0.055416163998605	+	.	gene_id "ENSRNOG00000086454"; transcript_id "ENSRNOG00000086454_tx_1"; exon_id "19_5332256_5332345_+"; exonnum "1"; txlen "579";
19	ensembl	exon	5332819	5332977	0	+	.	gene_id "ENSRNOG00000086454"; gene_version "1"; transcript_id "ENSRNOT00000155945"; transcript_version "1"; exon_number "3"; gene_source "ensembl"; gene_biotype "lncRNA"; transcript_source "ensembl"; transcript_biotype "lncRNA"; exon_id "ENSRNOE00000715867"; exon_version "1";
19	ensembl	exon	5332819	5332997	0	+	.	gene_id "ENSRNOG00000086454"; gene_version "1"; transcript_id "ENSRNOT00000151422"; transcript_version "1"; exon_number "3"; gene_source "ensembl"; gene_biotype "lncRNA"; transcript_source "ensembl"; transcript_biotype "lncRNA"; exon_id "ENSRNOE00000680001"; exon_version "1";
19	ensembl	exon	5332819	5332997	0	+	.	gene_id "ENSRNOG00000086454"; gene_version "1"; transcript_id "ENSRNOT00000144591"; transcript_version "1"; exon_number "3"; gene_source "ensembl"; gene_biotype "lncRNA"; transcript_source "ensembl"; transcript_biotype "lncRNA"; exon_id "ENSRNOE00000680001"; exon_version "1"; tag "Ensembl_canonical";
19	ensembl	exon	5332819	5332997	0	+	.	gene_id "ENSRNOG00000086454"; gene_version "1"; transcript_id "ENSRNOT00000128833"; transcript_version "1"; exon_number "3"; gene_source "ensembl"; gene_biotype "lncRNA"; transcript_source "ensembl"; transcript_biotype "lncRNA"; exon_id "ENSRNOE00000680001"; exon_version "1";
19	ensembl	exon	5332819	5332997	0	+	.	gene_id "ENSRNOG00000086454"; gene_version "1"; transcript_id "ENSRNOT00000135139"; transcript_version "1"; exon_number "3"; gene_source "ensembl"; gene_biotype "lncRNA"; transcript_source "ensembl"; transcript_biotype "lncRNA"; exon_id "ENSRNOE00000680001"; exon_version "1";
19	ENSEMBL114_rn	exon	5332819	5332997	0.055416163998605	+	.	gene_id "ENSRNOG00000086454"; transcript_id "ENSRNOG00000086454_tx_1"; exon_id "19_5332819_5332997_+"; exonnum "2"; txlen "579";
19	ENSEMBL114_rn	exon	5332819	5332997	0.0126995375830136	+	.	gene_id "ENSRNOG00000086454"; transcript_id "ENSRNOG00000086454_tx_7"; exon_id "19_5332819_5332997_+"; exonnum "2"; txlen "742";
19	ensembl	exon	5333615	5333924	0	+	.	gene_id "ENSRNOG00000086454"; gene_version "1"; transcript_id "ENSRNOT00000151422"; transcript_version "1"; exon_number "4"; gene_source "ensembl"; gene_biotype "lncRNA"; transcript_source "ensembl"; transcript_biotype "lncRNA"; exon_id "ENSRNOE00000714396"; exon_version "1";
19	ensembl	exon	5333615	5333924	0	+	.	gene_id "ENSRNOG00000086454"; gene_version "1"; transcript_id "ENSRNOT00000135139"; transcript_version "1"; exon_number "4"; gene_source "ensembl"; gene_biotype "lncRNA"; transcript_source "ensembl"; transcript_biotype "lncRNA"; exon_id "ENSRNOE00000714396"; exon_version "1";
19	ENSEMBL114_rn	exon	5333615	5333924	0.055416163998605	+	.	gene_id "ENSRNOG00000086454"; transcript_id "ENSRNOG00000086454_tx_1"; exon_id "19_5333615_5333924_+"; exonnum "3"; txlen "579";
19	ENSEMBL114_rn	exon	5333615	5333924	0.0126995375830136	+	.	gene_id "ENSRNOG00000086454"; transcript_id "ENSRNOG00000086454_tx_7"; exon_id "19_5333615_5333924_+"; exonnum "3"; txlen "742";
19	ensembl	exon	5333615	5336015	0	+	.	gene_id "ENSRNOG00000086454"; gene_version "1"; transcript_id "ENSRNOT00000144591"; transcript_version "1"; exon_number "4"; gene_source "ensembl"; gene_biotype "lncRNA"; transcript_source "ensembl"; transcript_biotype "lncRNA"; exon_id "ENSRNOE00000701687"; exon_version "1"; tag "Ensembl_canonical";
19	ensembl	exon	5336610	5336724	0	+	.	gene_id "ENSRNOG00000086454"; gene_version "1"; transcript_id "ENSRNOT00000151422"; transcript_version "1"; exon_number "5"; gene_source "ensembl"; gene_biotype "lncRNA"; transcript_source "ensembl"; transcript_biotype "lncRNA"; exon_id "ENSRNOE00000694919"; exon_version "1";
19	ensembl	exon	5336610	5336724	0	+	.	gene_id "ENSRNOG00000086454"; gene_version "1"; transcript_id "ENSRNOT00000155945"; transcript_version "1"; exon_number "4"; gene_source "ensembl"; gene_biotype "lncRNA"; transcript_source "ensembl"; transcript_biotype "lncRNA"; exon_id "ENSRNOE00000694919"; exon_version "1";
19	ensembl	exon	5336610	5336724	0	+	.	gene_id "ENSRNOG00000086454"; gene_version "1"; transcript_id "ENSRNOT00000135139"; transcript_version "1"; exon_number "5"; gene_source "ensembl"; gene_biotype "lncRNA"; transcript_source "ensembl"; transcript_biotype "lncRNA"; exon_id "ENSRNOE00000694919"; exon_version "1";
19	ensembl	exon	5340102	5340312	0	+	.	gene_id "ENSRNOG00000086454"; gene_version "1"; transcript_id "ENSRNOT00000151422"; transcript_version "1"; exon_number "6"; gene_source "ensembl"; gene_biotype "lncRNA"; transcript_source "ensembl"; transcript_biotype "lncRNA"; exon_id "ENSRNOE00000717694"; exon_version "1";
19	ensembl	exon	5340102	5340312	0	+	.	gene_id "ENSRNOG00000086454"; gene_version "1"; transcript_id "ENSRNOT00000155945"; transcript_version "1"; exon_number "5"; gene_source "ensembl"; gene_biotype "lncRNA"; transcript_source "ensembl"; transcript_biotype "lncRNA"; exon_id "ENSRNOE00000717694"; exon_version "1";
19	ensembl	exon	5340102	5340312	0	+	.	gene_id "ENSRNOG00000086454"; gene_version "1"; transcript_id "ENSRNOT00000128833"; transcript_version "1"; exon_number "4"; gene_source "ensembl"; gene_biotype "lncRNA"; transcript_source "ensembl"; transcript_biotype "lncRNA"; exon_id "ENSRNOE00000717694"; exon_version "1";
19	ensembl	exon	5342875	5343017	0	+	.	gene_id "ENSRNOG00000086454"; gene_version "1"; transcript_id "ENSRNOT00000151422"; transcript_version "1"; exon_number "7"; gene_source "ensembl"; gene_biotype "lncRNA"; transcript_source "ensembl"; transcript_biotype "lncRNA"; exon_id "ENSRNOE00000678877"; exon_version "1";
19	ensembl	exon	5342875	5343017	0	+	.	gene_id "ENSRNOG00000086454"; gene_version "1"; transcript_id "ENSRNOT00000135139"; transcript_version "1"; exon_number "6"; gene_source "ensembl"; gene_biotype "lncRNA"; transcript_source "ensembl"; transcript_biotype "lncRNA"; exon_id "ENSRNOE00000678877"; exon_version "1";
19	ENSEMBL114_rn	exon	5342875	5343017	0.00962086180531336	+	.	gene_id "ENSRNOG00000086454"; transcript_id "ENSRNOG00000086454_tx_10"; exon_id "19_5342875_5343017_+"; exonnum "1"; txlen "730";
19	ensembl	exon	5342875	5343158	0	+	.	gene_id "ENSRNOG00000086454"; gene_version "1"; transcript_id "ENSRNOT00000155945"; transcript_version "1"; exon_number "6"; gene_source "ensembl"; gene_biotype "lncRNA"; transcript_source "ensembl"; transcript_biotype "lncRNA"; exon_id "ENSRNOE00000738585"; exon_version "1";
19	ensembl	exon	5342875	5343158	0	+	.	gene_id "ENSRNOG00000086454"; gene_version "1"; transcript_id "ENSRNOT00000128833"; transcript_version "1"; exon_number "5"; gene_source "ensembl"; gene_biotype "lncRNA"; transcript_source "ensembl"; transcript_biotype "lncRNA"; exon_id "ENSRNOE00000738585"; exon_version "1";
19	sraer114_ss	exon	5344005	5344591	0.00962086180531336	+	.	gene_id "ENSRNOG00000086454"; transcript_id "ENSRNOG00000086454_tx_10"; exon_id "19_5344005_5344591_+"; exonnum "2"; txlen "730";
19	ensembl	exon	5366854	5367030	0	+	.	gene_id "ENSRNOG00000086454"; gene_version "1"; transcript_id "ENSRNOT00000151422"; transcript_version "1"; exon_number "8"; gene_source "ensembl"; gene_biotype "lncRNA"; transcript_source "ensembl"; transcript_biotype "lncRNA"; exon_id "ENSRNOE00000694207"; exon_version "1";
19	ensembl	exon	5366854	5367030	0	+	.	gene_id "ENSRNOG00000086454"; gene_version "1"; transcript_id "ENSRNOT00000135139"; transcript_version "1"; exon_number "7"; gene_source "ensembl"; gene_biotype "lncRNA"; transcript_source "ensembl"; transcript_biotype "lncRNA"; exon_id "ENSRNOE00000694207"; exon_version "1";
19	ensembl	exon	5368966	5369015	0	+	.	gene_id "ENSRNOG00000086454"; gene_version "1"; transcript_id "ENSRNOT00000151422"; transcript_version "1"; exon_number "9"; gene_source "ensembl"; gene_biotype "lncRNA"; transcript_source "ensembl"; transcript_biotype "lncRNA"; exon_id "ENSRNOE00000724354"; exon_version "1";
19	ensembl	exon	5371749	5372209	0	+	.	gene_id "ENSRNOG00000086454"; gene_version "1"; transcript_id "ENSRNOT00000151422"; transcript_version "1"; exon_number "10"; gene_source "ensembl"; gene_biotype "lncRNA"; transcript_source "ensembl"; transcript_biotype "lncRNA"; exon_id "ENSRNOE00000796072"; exon_version "1";
19	ensembl	exon	5393437	5393683	0	+	.	gene_id "ENSRNOG00000086454"; gene_version "1"; transcript_id "ENSRNOT00000135139"; transcript_version "1"; exon_number "8"; gene_source "ensembl"; gene_biotype "lncRNA"; transcript_source "ensembl"; transcript_biotype "lncRNA"; exon_id "ENSRNOE00000684279"; exon_version "1";
19	sraer114_es	exon	5415300	5415380	0.0156110765529388	+	.	gene_id "ENSRNOG00000086454"; transcript_id "ENSRNOG00000086454_tx_4"; exon_id "19_5415300_5415380_+"; exonnum "1"; txlen "688";
19	ensembl	exon	5415591	5415699	0	+	.	gene_id "ENSRNOG00000086454"; gene_version "1"; transcript_id "ENSRNOT00000135139"; transcript_version "1"; exon_number "9"; gene_source "ensembl"; gene_biotype "lncRNA"; transcript_source "ensembl"; transcript_biotype "lncRNA"; exon_id "ENSRNOE00000639375"; exon_version "1";
19	ENSEMBL114_rn	exon	5415591	5415699	0.0156110765529388	+	.	gene_id "ENSRNOG00000086454"; transcript_id "ENSRNOG00000086454_tx_4"; exon_id "19_5415591_5415699_+"; exonnum "2"; txlen "688";
19	sraer114_ss	exon	5419816	5420313	0.0156110765529388	+	.	gene_id "ENSRNOG00000086454"; transcript_id "ENSRNOG00000086454_tx_4"; exon_id "19_5419816_5420313_+"; exonnum "3"; txlen "688";
19	ensembl	exon	5422519	5422740	0	+	.	gene_id "ENSRNOG00000086454"; gene_version "1"; transcript_id "ENSRNOT00000135139"; transcript_version "1"; exon_number "10"; gene_source "ensembl"; gene_biotype "lncRNA"; transcript_source "ensembl"; transcript_biotype "lncRNA"; exon_id "ENSRNOE00000658144"; exon_version "2";
19	ensembl	exon	5452394	5452420	0	+	.	gene_id "ENSRNOG00000077002"; gene_version "1"; transcript_id "ENSRNOT00000160482"; transcript_version "1"; exon_number "1"; gene_source "ensembl"; gene_biotype "lncRNA"; transcript_source "ensembl"; transcript_biotype "lncRNA"; exon_id "ENSRNOE00000683095"; exon_version "1"; tag "Ensembl_canonical";
19	ensembl	gene	5452394	5494906	0	+	.	gene_id "ENSRNOG00000077002"; gene_version "1"; gene_source "ensembl"; gene_biotype "lncRNA";
19	ensembl	transcript	5452394	5494906	0	+	.	gene_id "ENSRNOG00000077002"; gene_version "1"; transcript_id "ENSRNOT00000160482"; transcript_version "1"; gene_source "ensembl"; gene_biotype "lncRNA"; transcript_source "ensembl"; transcript_biotype "lncRNA"; tag "Ensembl_canonical";
19	ensembl	exon	5452605	5452834	0	+	.	gene_id "ENSRNOG00000077002"; gene_version "1"; transcript_id "ENSRNOT00000157879"; transcript_version "1"; exon_number "1"; gene_source "ensembl"; gene_biotype "lncRNA"; transcript_source "ensembl"; transcript_biotype "lncRNA"; exon_id "ENSRNOE00000792499"; exon_version "1";
19	ensembl	transcript	5452605	5494606	0	+	.	gene_id "ENSRNOG00000077002"; gene_version "1"; transcript_id "ENSRNOT00000157879"; transcript_version "1"; gene_source "ensembl"; gene_biotype "lncRNA"; transcript_source "ensembl"; transcript_biotype "lncRNA";
19	ensembl	exon	5452744	5452834	0	+	.	gene_id "ENSRNOG00000077002"; gene_version "1"; transcript_id "ENSRNOT00000160482"; transcript_version "1"; exon_number "2"; gene_source "ensembl"; gene_biotype "lncRNA"; transcript_source "ensembl"; transcript_biotype "lncRNA"; exon_id "ENSRNOE00000679364"; exon_version "1"; tag "Ensembl_canonical";
19	ensembl	exon	5452879	5453033	0	+	.	gene_id "ENSRNOG00000089214"; gene_version "1"; transcript_id "ENSRNOT00000145803"; transcript_version "1"; exon_number "1"; gene_source "ensembl"; gene_biotype "lncRNA"; transcript_source "ensembl"; transcript_biotype "lncRNA"; exon_id "ENSRNOE00000782800"; exon_version "1"; tag "Ensembl_canonical";
19	ensembl	gene	5452879	5454033	0	+	.	gene_id "ENSRNOG00000089214"; gene_version "1"; gene_source "ensembl"; gene_biotype "lncRNA";
19	ensembl	transcript	5452879	5454033	0	+	.	gene_id "ENSRNOG00000089214"; gene_version "1"; transcript_id "ENSRNOT00000145803"; transcript_version "1"; gene_source "ensembl"; gene_biotype "lncRNA"; transcript_source "ensembl"; transcript_biotype "lncRNA"; tag "Ensembl_canonical";
19	ensembl	exon	5453115	5454033	0	+	.	gene_id "ENSRNOG00000089214"; gene_version "1"; transcript_id "ENSRNOT00000145803"; transcript_version "1"; exon_number "2"; gene_source "ensembl"; gene_biotype "lncRNA"; transcript_source "ensembl"; transcript_biotype "lncRNA"; exon_id "ENSRNOE00000807562"; exon_version "1"; tag "Ensembl_canonical";
19	ensembl	exon	5494576	5494606	0	+	.	gene_id "ENSRNOG00000077002"; gene_version "1"; transcript_id "ENSRNOT00000157879"; transcript_version "1"; exon_number "2"; gene_source "ensembl"; gene_biotype "lncRNA"; transcript_source "ensembl"; transcript_biotype "lncRNA"; exon_id "ENSRNOE00000796629"; exon_version "1";
19	ensembl	exon	5494576	5494906	0	+	.	gene_id "ENSRNOG00000077002"; gene_version "1"; transcript_id "ENSRNOT00000160482"; transcript_version "1"; exon_number "3"; gene_source "ensembl"; gene_biotype "lncRNA"; transcript_source "ensembl"; transcript_biotype "lncRNA"; exon_id "ENSRNOE00000795822"; exon_version "1"; tag "Ensembl_canonical";
19	ensembl	exon	5500221	5500799	0	+	.	gene_id "ENSRNOG00000056643"; gene_version "3"; transcript_id "ENSRNOT00000084126"; transcript_version "3"; exon_number "1"; gene_name "Cdh8"; gene_source "ensembl"; gene_biotype "protein_coding"; transcript_name "Cdh8-201"; transcript_source "ensembl"; transcript_biotype "protein_coding"; exon_id "ENSRNOE00000654049"; exon_version "2";
19	ensembl	five_prime_utr	5500221	5500799	0	+	.	gene_id "ENSRNOG00000056643"; gene_version "3"; transcript_id "ENSRNOT00000084126"; transcript_version "3"; gene_name "Cdh8"; gene_source "ensembl"; gene_biotype "protein_coding"; transcript_name "Cdh8-201"; transcript_source "ensembl"; transcript_biotype "protein_coding";
19	ensembl	exon	5500221	5500799	0	+	.	gene_id "ENSRNOG00000056643"; gene_version "3"; transcript_id "ENSRNOT00000113284"; transcript_version "2"; exon_number "1"; gene_name "Cdh8"; gene_source "ensembl"; gene_biotype "protein_coding"; transcript_name "Cdh8-202"; transcript_source "ensembl"; transcript_biotype "protein_coding"; exon_id "ENSRNOE00000654049"; exon_version "2"; tag "Ensembl_canonical";
19	ensembl	five_prime_utr	5500221	5500799	0	+	.	gene_id "ENSRNOG00000056643"; gene_version "3"; transcript_id "ENSRNOT00000113284"; transcript_version "2"; gene_name "Cdh8"; gene_source "ensembl"; gene_biotype "protein_coding"; transcript_name "Cdh8-202"; transcript_source "ensembl"; transcript_biotype "protein_coding"; tag "Ensembl_canonical";
19	ensembl	transcript	5500221	5897501	0	+	.	gene_id "ENSRNOG00000056643"; gene_version "3"; transcript_id "ENSRNOT00000084126"; transcript_version "3"; gene_name "Cdh8"; gene_source "ensembl"; gene_biotype "protein_coding"; transcript_name "Cdh8-201"; transcript_source "ensembl"; transcript_biotype "protein_coding";
19	ensembl	gene	5500221	5902627	0	+	.	gene_id "ENSRNOG00000056643"; gene_version "3"; gene_name "Cdh8"; gene_source "ensembl"; gene_biotype "protein_coding";
19	ensembl	transcript	5500221	5902627	0	+	.	gene_id "ENSRNOG00000056643"; gene_version "3"; transcript_id "ENSRNOT00000113284"; transcript_version "2"; gene_name "Cdh8"; gene_source "ensembl"; gene_biotype "protein_coding"; transcript_name "Cdh8-202"; transcript_source "ensembl"; transcript_biotype "protein_coding"; tag "Ensembl_canonical";
19	ensembl	five_prime_utr	5515079	5515277	0	+	.	gene_id "ENSRNOG00000056643"; gene_version "3"; transcript_id "ENSRNOT00000084126"; transcript_version "3"; gene_name "Cdh8"; gene_source "ensembl"; gene_biotype "protein_coding"; transcript_name "Cdh8-201"; transcript_source "ensembl"; transcript_biotype "protein_coding";
19	ensembl	five_prime_utr	5515079	5515277	0	+	.	gene_id "ENSRNOG00000056643"; gene_version "3"; transcript_id "ENSRNOT00000113284"; transcript_version "2"; gene_name "Cdh8"; gene_source "ensembl"; gene_biotype "protein_coding"; transcript_name "Cdh8-202"; transcript_source "ensembl"; transcript_biotype "protein_coding"; tag "Ensembl_canonical";
19	ensembl	exon	5515079	5515529	0	+	.	gene_id "ENSRNOG00000056643"; gene_version "3"; transcript_id "ENSRNOT00000084126"; transcript_version "3"; exon_number "2"; gene_name "Cdh8"; gene_source "ensembl"; gene_biotype "protein_coding"; transcript_name "Cdh8-201"; transcript_source "ensembl"; transcript_biotype "protein_coding"; exon_id "ENSRNOE00000563249"; exon_version "2";
19	ensembl	exon	5515079	5515529	0	+	.	gene_id "ENSRNOG00000056643"; gene_version "3"; transcript_id "ENSRNOT00000113284"; transcript_version "2"; exon_number "2"; gene_name "Cdh8"; gene_source "ensembl"; gene_biotype "protein_coding"; transcript_name "Cdh8-202"; transcript_source "ensembl"; transcript_biotype "protein_coding"; exon_id "ENSRNOE00000563249"; exon_version "2"; tag "Ensembl_canonical";
19	ensembl	start_codon	5515278	5515280	0	+	0	gene_id "ENSRNOG00000056643"; gene_version "3"; transcript_id "ENSRNOT00000084126"; transcript_version "3"; exon_number "2"; gene_name "Cdh8"; gene_source "ensembl"; gene_biotype "protein_coding"; transcript_name "Cdh8-201"; transcript_source "ensembl"; transcript_biotype "protein_coding";
19	ensembl	start_codon	5515278	5515280	0	+	0	gene_id "ENSRNOG00000056643"; gene_version "3"; transcript_id "ENSRNOT00000113284"; transcript_version "2"; exon_number "2"; gene_name "Cdh8"; gene_source "ensembl"; gene_biotype "protein_coding"; transcript_name "Cdh8-202"; transcript_source "ensembl"; transcript_biotype "protein_coding"; tag "Ensembl_canonical";
19	ensembl	CDS	5515278	5515529	0	+	0	gene_id "ENSRNOG00000056643"; gene_version "3"; transcript_id "ENSRNOT00000084126"; transcript_version "3"; exon_number "2"; gene_name "Cdh8"; gene_source "ensembl"; gene_biotype "protein_coding"; transcript_name "Cdh8-201"; transcript_source "ensembl"; transcript_biotype "protein_coding"; protein_id "ENSRNOP00000072182"; protein_version "1";
19	ensembl	CDS	5515278	5515529	0	+	0	gene_id "ENSRNOG00000056643"; gene_version "3"; transcript_id "ENSRNOT00000113284"; transcript_version "2"; exon_number "2"; gene_name "Cdh8"; gene_source "ensembl"; gene_biotype "protein_coding"; transcript_name "Cdh8-202"; transcript_source "ensembl"; transcript_biotype "protein_coding"; protein_id "ENSRNOP00000078548"; protein_version "1"; tag "Ensembl_canonical";
19	sraer114_es	exon	5636189	5636316	0.984267378548143	+	.	gene_id "ENSRNOG00000056643"; transcript_id "ENSRNOG00000056643_tx_7"; exon_id "19_5636189_5636316_+"; exonnum "1"; txlen "3102";
19	sraer114_es	exon	5636189	5636316	0.984267378548143	+	.	gene_id "ENSRNOG00000056643"; transcript_id "ENSRNOG00000056643_tx_8"; exon_id "19_5636189_5636316_+"; exonnum "1"; txlen "1646";
19	sraer114_es	exon	5636189	5636316	0.984267378548143	+	.	gene_id "ENSRNOG00000056643"; transcript_id "ENSRNOG00000056643_tx_9"; exon_id "19_5636189_5636316_+"; exonnum "1"; txlen "1727";
19	ensembl	exon	5639393	5639687	0	+	.	gene_id "ENSRNOG00000056643"; gene_version "3"; transcript_id "ENSRNOT00000084126"; transcript_version "3"; exon_number "3"; gene_name "Cdh8"; gene_source "ensembl"; gene_biotype "protein_coding"; transcript_name "Cdh8-201"; transcript_source "ensembl"; transcript_biotype "protein_coding"; exon_id "ENSRNOE00000557132"; exon_version "1";
19	ensembl	CDS	5639393	5639687	0	+	0	gene_id "ENSRNOG00000056643"; gene_version "3"; transcript_id "ENSRNOT00000084126"; transcript_version "3"; exon_number "3"; gene_name "Cdh8"; gene_source "ensembl"; gene_biotype "protein_coding"; transcript_name "Cdh8-201"; transcript_source "ensembl"; transcript_biotype "protein_coding"; protein_id "ENSRNOP00000072182"; protein_version "1";
19	ensembl	exon	5639393	5639687	0	+	.	gene_id "ENSRNOG00000056643"; gene_version "3"; transcript_id "ENSRNOT00000113284"; transcript_version "2"; exon_number "3"; gene_name "Cdh8"; gene_source "ensembl"; gene_biotype "protein_coding"; transcript_name "Cdh8-202"; transcript_source "ensembl"; transcript_biotype "protein_coding"; exon_id "ENSRNOE00000557132"; exon_version "1"; tag "Ensembl_canonical";
19	ensembl	CDS	5639393	5639687	0	+	0	gene_id "ENSRNOG00000056643"; gene_version "3"; transcript_id "ENSRNOT00000113284"; transcript_version "2"; exon_number "3"; gene_name "Cdh8"; gene_source "ensembl"; gene_biotype "protein_coding"; transcript_name "Cdh8-202"; transcript_source "ensembl"; transcript_biotype "protein_coding"; protein_id "ENSRNOP00000078548"; protein_version "1"; tag "Ensembl_canonical";
19	ENSEMBL114_rn	exon	5639393	5639687	0.984267378548143	+	.	gene_id "ENSRNOG00000056643"; transcript_id "ENSRNOG00000056643_tx_7"; exon_id "19_5639393_5639687_+"; exonnum "2"; txlen "3102";
19	ENSEMBL114_rn	exon	5639393	5639687	0.984267378548143	+	.	gene_id "ENSRNOG00000056643"; transcript_id "ENSRNOG00000056643_tx_8"; exon_id "19_5639393_5639687_+"; exonnum "2"; txlen "1646";
19	ENSEMBL114_rn	exon	5639393	5639687	0.984267378548143	+	.	gene_id "ENSRNOG00000056643"; transcript_id "ENSRNOG00000056643_tx_9"; exon_id "19_5639393_5639687_+"; exonnum "2"; txlen "1727";
19	ensembl	exon	5693658	5693777	0	+	.	gene_id "ENSRNOG00000056643"; gene_version "3"; transcript_id "ENSRNOT00000084126"; transcript_version "3"; exon_number "4"; gene_name "Cdh8"; gene_source "ensembl"; gene_biotype "protein_coding"; transcript_name "Cdh8-201"; transcript_source "ensembl"; transcript_biotype "protein_coding"; exon_id "ENSRNOE00000522961"; exon_version "1";
19	ensembl	CDS	5693658	5693777	0	+	2	gene_id "ENSRNOG00000056643"; gene_version "3"; transcript_id "ENSRNOT00000084126"; transcript_version "3"; exon_number "4"; gene_name "Cdh8"; gene_source "ensembl"; gene_biotype "protein_coding"; transcript_name "Cdh8-201"; transcript_source "ensembl"; transcript_biotype "protein_coding"; protein_id "ENSRNOP00000072182"; protein_version "1";
19	ensembl	exon	5693658	5693777	0	+	.	gene_id "ENSRNOG00000056643"; gene_version "3"; transcript_id "ENSRNOT00000113284"; transcript_version "2"; exon_number "4"; gene_name "Cdh8"; gene_source "ensembl"; gene_biotype "protein_coding"; transcript_name "Cdh8-202"; transcript_source "ensembl"; transcript_biotype "protein_coding"; exon_id "ENSRNOE00000522961"; exon_version "1"; tag "Ensembl_canonical";
19	ensembl	CDS	5693658	5693777	0	+	2	gene_id "ENSRNOG00000056643"; gene_version "3"; transcript_id "ENSRNOT00000113284"; transcript_version "2"; exon_number "4"; gene_name "Cdh8"; gene_source "ensembl"; gene_biotype "protein_coding"; transcript_name "Cdh8-202"; transcript_source "ensembl"; transcript_biotype "protein_coding"; protein_id "ENSRNOP00000078548"; protein_version "1"; tag "Ensembl_canonical";
19	ENSEMBL114_rn	exon	5693658	5693777	0.984267378548143	+	.	gene_id "ENSRNOG00000056643"; transcript_id "ENSRNOG00000056643_tx_7"; exon_id "19_5693658_5693777_+"; exonnum "3"; txlen "3102";
19	ENSEMBL114_rn	exon	5693658	5693777	0.984267378548143	+	.	gene_id "ENSRNOG00000056643"; transcript_id "ENSRNOG00000056643_tx_8"; exon_id "19_5693658_5693777_+"; exonnum "3"; txlen "1646";
19	ENSEMBL114_rn	exon	5693658	5693777	0.984267378548143	+	.	gene_id "ENSRNOG00000056643"; transcript_id "ENSRNOG00000056643_tx_9"; exon_id "19_5693658_5693777_+"; exonnum "3"; txlen "1727";
19	ensembl	exon	5729457	5729624	0	+	.	gene_id "ENSRNOG00000056643"; gene_version "3"; transcript_id "ENSRNOT00000084126"; transcript_version "3"; exon_number "5"; gene_name "Cdh8"; gene_source "ensembl"; gene_biotype "protein_coding"; transcript_name "Cdh8-201"; transcript_source "ensembl"; transcript_biotype "protein_coding"; exon_id "ENSRNOE00000543405"; exon_version "1";
19	ensembl	CDS	5729457	5729624	0	+	2	gene_id "ENSRNOG00000056643"; gene_version "3"; transcript_id "ENSRNOT00000084126"; transcript_version "3"; exon_number "5"; gene_name "Cdh8"; gene_source "ensembl"; gene_biotype "protein_coding"; transcript_name "Cdh8-201"; transcript_source "ensembl"; transcript_biotype "protein_coding"; protein_id "ENSRNOP00000072182"; protein_version "1";
19	ensembl	exon	5729457	5729624	0	+	.	gene_id "ENSRNOG00000056643"; gene_version "3"; transcript_id "ENSRNOT00000113284"; transcript_version "2"; exon_number "5"; gene_name "Cdh8"; gene_source "ensembl"; gene_biotype "protein_coding"; transcript_name "Cdh8-202"; transcript_source "ensembl"; transcript_biotype "protein_coding"; exon_id "ENSRNOE00000543405"; exon_version "1"; tag "Ensembl_canonical";
19	ensembl	CDS	5729457	5729624	0	+	2	gene_id "ENSRNOG00000056643"; gene_version "3"; transcript_id "ENSRNOT00000113284"; transcript_version "2"; exon_number "5"; gene_name "Cdh8"; gene_source "ensembl"; gene_biotype "protein_coding"; transcript_name "Cdh8-202"; transcript_source "ensembl"; transcript_biotype "protein_coding"; protein_id "ENSRNOP00000078548"; protein_version "1"; tag "Ensembl_canonical";
19	ENSEMBL114_rn	exon	5729457	5729624	0.984267378548143	+	.	gene_id "ENSRNOG00000056643"; transcript_id "ENSRNOG00000056643_tx_7"; exon_id "19_5729457_5729624_+"; exonnum "4"; txlen "3102";
19	ENSEMBL114_rn	exon	5729457	5729624	0.984267378548143	+	.	gene_id "ENSRNOG00000056643"; transcript_id "ENSRNOG00000056643_tx_8"; exon_id "19_5729457_5729624_+"; exonnum "4"; txlen "1646";
19	ENSEMBL114_rn	exon	5729457	5729624	0.984267378548143	+	.	gene_id "ENSRNOG00000056643"; transcript_id "ENSRNOG00000056643_tx_9"; exon_id "19_5729457_5729624_+"; exonnum "4"; txlen "1727";
19	ensembl	exon	5733251	5733438	0	+	.	gene_id "ENSRNOG00000056643"; gene_version "3"; transcript_id "ENSRNOT00000084126"; transcript_version "3"; exon_number "6"; gene_name "Cdh8"; gene_source "ensembl"; gene_biotype "protein_coding"; transcript_name "Cdh8-201"; transcript_source "ensembl"; transcript_biotype "protein_coding"; exon_id "ENSRNOE00000517894"; exon_version "1";
19	ensembl	CDS	5733251	5733438	0	+	2	gene_id "ENSRNOG00000056643"; gene_version "3"; transcript_id "ENSRNOT00000084126"; transcript_version "3"; exon_number "6"; gene_name "Cdh8"; gene_source "ensembl"; gene_biotype "protein_coding"; transcript_name "Cdh8-201"; transcript_source "ensembl"; transcript_biotype "protein_coding"; protein_id "ENSRNOP00000072182"; protein_version "1";
19	ensembl	exon	5733251	5733438	0	+	.	gene_id "ENSRNOG00000056643"; gene_version "3"; transcript_id "ENSRNOT00000113284"; transcript_version "2"; exon_number "6"; gene_name "Cdh8"; gene_source "ensembl"; gene_biotype "protein_coding"; transcript_name "Cdh8-202"; transcript_source "ensembl"; transcript_biotype "protein_coding"; exon_id "ENSRNOE00000517894"; exon_version "1"; tag "Ensembl_canonical";
19	ensembl	CDS	5733251	5733438	0	+	2	gene_id "ENSRNOG00000056643"; gene_version "3"; transcript_id "ENSRNOT00000113284"; transcript_version "2"; exon_number "6"; gene_name "Cdh8"; gene_source "ensembl"; gene_biotype "protein_coding"; transcript_name "Cdh8-202"; transcript_source "ensembl"; transcript_biotype "protein_coding"; protein_id "ENSRNOP00000078548"; protein_version "1"; tag "Ensembl_canonical";
19	ENSEMBL114_rn	exon	5733251	5733438	0.984267378548143	+	.	gene_id "ENSRNOG00000056643"; transcript_id "ENSRNOG00000056643_tx_7"; exon_id "19_5733251_5733438_+"; exonnum "5"; txlen "3102";
19	ENSEMBL114_rn	exon	5733251	5733438	0.984267378548143	+	.	gene_id "ENSRNOG00000056643"; transcript_id "ENSRNOG00000056643_tx_8"; exon_id "19_5733251_5733438_+"; exonnum "5"; txlen "1646";
19	ENSEMBL114_rn	exon	5733251	5733438	0.984267378548143	+	.	gene_id "ENSRNOG00000056643"; transcript_id "ENSRNOG00000056643_tx_9"; exon_id "19_5733251_5733438_+"; exonnum "5"; txlen "1727";
19	ensembl	exon	5739115	5739368	0	+	.	gene_id "ENSRNOG00000056643"; gene_version "3"; transcript_id "ENSRNOT00000084126"; transcript_version "3"; exon_number "7"; gene_name "Cdh8"; gene_source "ensembl"; gene_biotype "protein_coding"; transcript_name "Cdh8-201"; transcript_source "ensembl"; transcript_biotype "protein_coding"; exon_id "ENSRNOE00000546366"; exon_version "1";
19	ensembl	CDS	5739115	5739368	0	+	0	gene_id "ENSRNOG00000056643"; gene_version "3"; transcript_id "ENSRNOT00000084126"; transcript_version "3"; exon_number "7"; gene_name "Cdh8"; gene_source "ensembl"; gene_biotype "protein_coding"; transcript_name "Cdh8-201"; transcript_source "ensembl"; transcript_biotype "protein_coding"; protein_id "ENSRNOP00000072182"; protein_version "1";
19	ensembl	exon	5739115	5739368	0	+	.	gene_id "ENSRNOG00000056643"; gene_version "3"; transcript_id "ENSRNOT00000113284"; transcript_version "2"; exon_number "7"; gene_name "Cdh8"; gene_source "ensembl"; gene_biotype "protein_coding"; transcript_name "Cdh8-202"; transcript_source "ensembl"; transcript_biotype "protein_coding"; exon_id "ENSRNOE00000546366"; exon_version "1"; tag "Ensembl_canonical";
19	ensembl	CDS	5739115	5739368	0	+	0	gene_id "ENSRNOG00000056643"; gene_version "3"; transcript_id "ENSRNOT00000113284"; transcript_version "2"; exon_number "7"; gene_name "Cdh8"; gene_source "ensembl"; gene_biotype "protein_coding"; transcript_name "Cdh8-202"; transcript_source "ensembl"; transcript_biotype "protein_coding"; protein_id "ENSRNOP00000078548"; protein_version "1"; tag "Ensembl_canonical";
19	ENSEMBL114_rn	exon	5739115	5739368	0.984267378548143	+	.	gene_id "ENSRNOG00000056643"; transcript_id "ENSRNOG00000056643_tx_7"; exon_id "19_5739115_5739368_+"; exonnum "6"; txlen "3102";
19	ENSEMBL114_rn	exon	5739115	5739368	0.984267378548143	+	.	gene_id "ENSRNOG00000056643"; transcript_id "ENSRNOG00000056643_tx_8"; exon_id "19_5739115_5739368_+"; exonnum "6"; txlen "1646";
19	ENSEMBL114_rn	exon	5739115	5739368	0.984267378548143	+	.	gene_id "ENSRNOG00000056643"; transcript_id "ENSRNOG00000056643_tx_9"; exon_id "19_5739115_5739368_+"; exonnum "6"; txlen "1727";
19	ensembl	exon	5767404	5767540	0	+	.	gene_id "ENSRNOG00000056643"; gene_version "3"; transcript_id "ENSRNOT00000084126"; transcript_version "3"; exon_number "8"; gene_name "Cdh8"; gene_source "ensembl"; gene_biotype "protein_coding"; transcript_name "Cdh8-201"; transcript_source "ensembl"; transcript_biotype "protein_coding"; exon_id "ENSRNOE00000531756"; exon_version "1";
19	ensembl	CDS	5767404	5767540	0	+	1	gene_id "ENSRNOG00000056643"; gene_version "3"; transcript_id "ENSRNOT00000084126"; transcript_version "3"; exon_number "8"; gene_name "Cdh8"; gene_source "ensembl"; gene_biotype "protein_coding"; transcript_name "Cdh8-201"; transcript_source "ensembl"; transcript_biotype "protein_coding"; protein_id "ENSRNOP00000072182"; protein_version "1";
19	ensembl	exon	5767404	5767540	0	+	.	gene_id "ENSRNOG00000056643"; gene_version "3"; transcript_id "ENSRNOT00000113284"; transcript_version "2"; exon_number "8"; gene_name "Cdh8"; gene_source "ensembl"; gene_biotype "protein_coding"; transcript_name "Cdh8-202"; transcript_source "ensembl"; transcript_biotype "protein_coding"; exon_id "ENSRNOE00000531756"; exon_version "1"; tag "Ensembl_canonical";
19	ensembl	CDS	5767404	5767540	0	+	1	gene_id "ENSRNOG00000056643"; gene_version "3"; transcript_id "ENSRNOT00000113284"; transcript_version "2"; exon_number "8"; gene_name "Cdh8"; gene_source "ensembl"; gene_biotype "protein_coding"; transcript_name "Cdh8-202"; transcript_source "ensembl"; transcript_biotype "protein_coding"; protein_id "ENSRNOP00000078548"; protein_version "1"; tag "Ensembl_canonical";
19	ENSEMBL114_rn	exon	5767404	5767540	0.984267378548143	+	.	gene_id "ENSRNOG00000056643"; transcript_id "ENSRNOG00000056643_tx_7"; exon_id "19_5767404_5767540_+"; exonnum "7"; txlen "3102";
19	ENSEMBL114_rn	exon	5767404	5767540	0.984267378548143	+	.	gene_id "ENSRNOG00000056643"; transcript_id "ENSRNOG00000056643_tx_8"; exon_id "19_5767404_5767540_+"; exonnum "7"; txlen "1646";
19	ENSEMBL114_rn	exon	5767404	5767540	0.984267378548143	+	.	gene_id "ENSRNOG00000056643"; transcript_id "ENSRNOG00000056643_tx_9"; exon_id "19_5767404_5767540_+"; exonnum "7"; txlen "1727";
19	sraer114_es	exon	5771820	5771904	4.91481178972044	+	.	gene_id "ENSRNOG00000056643"; transcript_id "ENSRNOG00000056643_tx_3"; exon_id "19_5771820_5771904_+"; exonnum "1"; txlen "1897";
19	sraer114_es	exon	5771820	5771904	2.22404363830441	+	.	gene_id "ENSRNOG00000056643"; transcript_id "ENSRNOG00000056643_tx_4"; exon_id "19_5771820_5771904_+"; exonnum "1"; txlen "522";
19	ensembl	exon	5814987	5815108	0	+	.	gene_id "ENSRNOG00000056643"; gene_version "3"; transcript_id "ENSRNOT00000084126"; transcript_version "3"; exon_number "9"; gene_name "Cdh8"; gene_source "ensembl"; gene_biotype "protein_coding"; transcript_name "Cdh8-201"; transcript_source "ensembl"; transcript_biotype "protein_coding"; exon_id "ENSRNOE00000547140"; exon_version "1";
19	ensembl	CDS	5814987	5815108	0	+	2	gene_id "ENSRNOG00000056643"; gene_version "3"; transcript_id "ENSRNOT00000084126"; transcript_version "3"; exon_number "9"; gene_name "Cdh8"; gene_source "ensembl"; gene_biotype "protein_coding"; transcript_name "Cdh8-201"; transcript_source "ensembl"; transcript_biotype "protein_coding"; protein_id "ENSRNOP00000072182"; protein_version "1";
19	ensembl	exon	5814987	5815108	0	+	.	gene_id "ENSRNOG00000056643"; gene_version "3"; transcript_id "ENSRNOT00000113284"; transcript_version "2"; exon_number "9"; gene_name "Cdh8"; gene_source "ensembl"; gene_biotype "protein_coding"; transcript_name "Cdh8-202"; transcript_source "ensembl"; transcript_biotype "protein_coding"; exon_id "ENSRNOE00000547140"; exon_version "1"; tag "Ensembl_canonical";
19	ensembl	CDS	5814987	5815108	0	+	2	gene_id "ENSRNOG00000056643"; gene_version "3"; transcript_id "ENSRNOT00000113284"; transcript_version "2"; exon_number "9"; gene_name "Cdh8"; gene_source "ensembl"; gene_biotype "protein_coding"; transcript_name "Cdh8-202"; transcript_source "ensembl"; transcript_biotype "protein_coding"; protein_id "ENSRNOP00000078548"; protein_version "1"; tag "Ensembl_canonical";
19	ENSEMBL114_rn	exon	5814987	5815108	4.91481178972044	+	.	gene_id "ENSRNOG00000056643"; transcript_id "ENSRNOG00000056643_tx_3"; exon_id "19_5814987_5815108_+"; exonnum "2"; txlen "1897";
19	ENSEMBL114_rn	exon	5814987	5815108	2.22404363830441	+	.	gene_id "ENSRNOG00000056643"; transcript_id "ENSRNOG00000056643_tx_4"; exon_id "19_5814987_5815108_+"; exonnum "2"; txlen "522";
19	ENSEMBL114_rn	exon	5814987	5815108	0.984267378548143	+	.	gene_id "ENSRNOG00000056643"; transcript_id "ENSRNOG00000056643_tx_7"; exon_id "19_5814987_5815108_+"; exonnum "8"; txlen "3102";
19	ENSEMBL114_rn	exon	5814987	5815108	0.984267378548143	+	.	gene_id "ENSRNOG00000056643"; transcript_id "ENSRNOG00000056643_tx_8"; exon_id "19_5814987_5815108_+"; exonnum "8"; txlen "1646";
19	ENSEMBL114_rn	exon	5814987	5815108	0.984267378548143	+	.	gene_id "ENSRNOG00000056643"; transcript_id "ENSRNOG00000056643_tx_9"; exon_id "19_5814987_5815108_+"; exonnum "8"; txlen "1727";
19	sraer114_ss	exon	5816861	5817175	2.22404363830441	+	.	gene_id "ENSRNOG00000056643"; transcript_id "ENSRNOG00000056643_tx_4"; exon_id "19_5816861_5817175_+"; exonnum "3"; txlen "522";
19	sraer114_ss	exon	5816861	5817175	0.984267378548143	+	.	gene_id "ENSRNOG00000056643"; transcript_id "ENSRNOG00000056643_tx_9"; exon_id "19_5816861_5817175_+"; exonnum "9"; txlen "1727";
19	ensembl	exon	5828024	5828141	0	+	.	gene_id "ENSRNOG00000056643"; gene_version "3"; transcript_id "ENSRNOT00000084126"; transcript_version "3"; exon_number "10"; gene_name "Cdh8"; gene_source "ensembl"; gene_biotype "protein_coding"; transcript_name "Cdh8-201"; transcript_source "ensembl"; transcript_biotype "protein_coding"; exon_id "ENSRNOE00000528299"; exon_version "1";
19	ensembl	CDS	5828024	5828141	0	+	0	gene_id "ENSRNOG00000056643"; gene_version "3"; transcript_id "ENSRNOT00000084126"; transcript_version "3"; exon_number "10"; gene_name "Cdh8"; gene_source "ensembl"; gene_biotype "protein_coding"; transcript_name "Cdh8-201"; transcript_source "ensembl"; transcript_biotype "protein_coding"; protein_id "ENSRNOP00000072182"; protein_version "1";
19	ensembl	exon	5828024	5828141	0	+	.	gene_id "ENSRNOG00000056643"; gene_version "3"; transcript_id "ENSRNOT00000113284"; transcript_version "2"; exon_number "10"; gene_name "Cdh8"; gene_source "ensembl"; gene_biotype "protein_coding"; transcript_name "Cdh8-202"; transcript_source "ensembl"; transcript_biotype "protein_coding"; exon_id "ENSRNOE00000528299"; exon_version "1"; tag "Ensembl_canonical";
19	ensembl	CDS	5828024	5828141	0	+	0	gene_id "ENSRNOG00000056643"; gene_version "3"; transcript_id "ENSRNOT00000113284"; transcript_version "2"; exon_number "10"; gene_name "Cdh8"; gene_source "ensembl"; gene_biotype "protein_coding"; transcript_name "Cdh8-202"; transcript_source "ensembl"; transcript_biotype "protein_coding"; protein_id "ENSRNOP00000078548"; protein_version "1"; tag "Ensembl_canonical";
19	ENSEMBL114_rn	exon	5828024	5828141	4.91481178972044	+	.	gene_id "ENSRNOG00000056643"; transcript_id "ENSRNOG00000056643_tx_3"; exon_id "19_5828024_5828141_+"; exonnum "3"; txlen "1897";
19	ENSEMBL114_rn	exon	5828024	5828141	0.984267378548143	+	.	gene_id "ENSRNOG00000056643"; transcript_id "ENSRNOG00000056643_tx_7"; exon_id "19_5828024_5828141_+"; exonnum "9"; txlen "3102";
19	ENSEMBL114_rn	exon	5828024	5828141	0.984267378548143	+	.	gene_id "ENSRNOG00000056643"; transcript_id "ENSRNOG00000056643_tx_8"; exon_id "19_5828024_5828141_+"; exonnum "9"; txlen "1646";
19	sraer114_ss	exon	5840691	5840806	0.984267378548143	+	.	gene_id "ENSRNOG00000056643"; transcript_id "ENSRNOG00000056643_tx_8"; exon_id "19_5840691_5840806_+"; exonnum "10"; txlen "1646";
19	ensembl	exon	5892917	5893168	0	+	.	gene_id "ENSRNOG00000056643"; gene_version "3"; transcript_id "ENSRNOT00000084126"; transcript_version "3"; exon_number "11"; gene_name "Cdh8"; gene_source "ensembl"; gene_biotype "protein_coding"; transcript_name "Cdh8-201"; transcript_source "ensembl"; transcript_biotype "protein_coding"; exon_id "ENSRNOE00000561976"; exon_version "1";
19	ensembl	CDS	5892917	5893168	0	+	2	gene_id "ENSRNOG00000056643"; gene_version "3"; transcript_id "ENSRNOT00000084126"; transcript_version "3"; exon_number "11"; gene_name "Cdh8"; gene_source "ensembl"; gene_biotype "protein_coding"; transcript_name "Cdh8-201"; transcript_source "ensembl"; transcript_biotype "protein_coding"; protein_id "ENSRNOP00000072182"; protein_version "1";
19	ensembl	exon	5892917	5893168	0	+	.	gene_id "ENSRNOG00000056643"; gene_version "3"; transcript_id "ENSRNOT00000113284"; transcript_version "2"; exon_number "11"; gene_name "Cdh8"; gene_source "ensembl"; gene_biotype "protein_coding"; transcript_name "Cdh8-202"; transcript_source "ensembl"; transcript_biotype "protein_coding"; exon_id "ENSRNOE00000561976"; exon_version "1"; tag "Ensembl_canonical";
19	ensembl	CDS	5892917	5893168	0	+	2	gene_id "ENSRNOG00000056643"; gene_version "3"; transcript_id "ENSRNOT00000113284"; transcript_version "2"; exon_number "11"; gene_name "Cdh8"; gene_source "ensembl"; gene_biotype "protein_coding"; transcript_name "Cdh8-202"; transcript_source "ensembl"; transcript_biotype "protein_coding"; protein_id "ENSRNOP00000078548"; protein_version "1"; tag "Ensembl_canonical";
19	ENSEMBL114_rn	exon	5892917	5893168	4.91481178972044	+	.	gene_id "ENSRNOG00000056643"; transcript_id "ENSRNOG00000056643_tx_3"; exon_id "19_5892917_5893168_+"; exonnum "4"; txlen "1897";
19	ENSEMBL114_rn	exon	5892917	5893168	0.984267378548143	+	.	gene_id "ENSRNOG00000056643"; transcript_id "ENSRNOG00000056643_tx_7"; exon_id "19_5892917_5893168_+"; exonnum "10"; txlen "3102";
19	ensembl	exon	5895297	5895479	0	+	.	gene_id "ENSRNOG00000056643"; gene_version "3"; transcript_id "ENSRNOT00000084126"; transcript_version "3"; exon_number "12"; gene_name "Cdh8"; gene_source "ensembl"; gene_biotype "protein_coding"; transcript_name "Cdh8-201"; transcript_source "ensembl"; transcript_biotype "protein_coding"; exon_id "ENSRNOE00000528680"; exon_version "1";
19	ensembl	CDS	5895297	5895479	0	+	2	gene_id "ENSRNOG00000056643"; gene_version "3"; transcript_id "ENSRNOT00000084126"; transcript_version "3"; exon_number "12"; gene_name "Cdh8"; gene_source "ensembl"; gene_biotype "protein_coding"; transcript_name "Cdh8-201"; transcript_source "ensembl"; transcript_biotype "protein_coding"; protein_id "ENSRNOP00000072182"; protein_version "1";
19	ENSEMBL114_rn	exon	5895297	5895479	4.91481178972044	+	.	gene_id "ENSRNOG00000056643"; transcript_id "ENSRNOG00000056643_tx_3"; exon_id "19_5895297_5895479_+"; exonnum "5"; txlen "1897";
19	ENSEMBL114_rn	exon	5895297	5895479	0.984267378548143	+	.	gene_id "ENSRNOG00000056643"; transcript_id "ENSRNOG00000056643_tx_7"; exon_id "19_5895297_5895479_+"; exonnum "11"; txlen "3102";
19	ensembl	exon	5895297	5895516	0	+	.	gene_id "ENSRNOG00000056643"; gene_version "3"; transcript_id "ENSRNOT00000113284"; transcript_version "2"; exon_number "12"; gene_name "Cdh8"; gene_source "ensembl"; gene_biotype "protein_coding"; transcript_name "Cdh8-202"; transcript_source "ensembl"; transcript_biotype "protein_coding"; exon_id "ENSRNOE00000588003"; exon_version "1"; tag "Ensembl_canonical";
19	ensembl	CDS	5895297	5895516	0	+	2	gene_id "ENSRNOG00000056643"; gene_version "3"; transcript_id "ENSRNOT00000113284"; transcript_version "2"; exon_number "12"; gene_name "Cdh8"; gene_source "ensembl"; gene_biotype "protein_coding"; transcript_name "Cdh8-202"; transcript_source "ensembl"; transcript_biotype "protein_coding"; protein_id "ENSRNOP00000078548"; protein_version "1"; tag "Ensembl_canonical";
19	ensembl	CDS	5896439	5896497	0	+	2	gene_id "ENSRNOG00000056643"; gene_version "3"; transcript_id "ENSRNOT00000084126"; transcript_version "3"; exon_number "13"; gene_name "Cdh8"; gene_source "ensembl"; gene_biotype "protein_coding"; transcript_name "Cdh8-201"; transcript_source "ensembl"; transcript_biotype "protein_coding"; protein_id "ENSRNOP00000072182"; protein_version "1";
19	ensembl	exon	5896439	5897501	0	+	.	gene_id "ENSRNOG00000056643"; gene_version "3"; transcript_id "ENSRNOT00000084126"; transcript_version "3"; exon_number "13"; gene_name "Cdh8"; gene_source "ensembl"; gene_biotype "protein_coding"; transcript_name "Cdh8-201"; transcript_source "ensembl"; transcript_biotype "protein_coding"; exon_id "ENSRNOE00000726561"; exon_version "1";
19	ensembl	stop_codon	5896498	5896500	0	+	0	gene_id "ENSRNOG00000056643"; gene_version "3"; transcript_id "ENSRNOT00000084126"; transcript_version "3"; exon_number "13"; gene_name "Cdh8"; gene_source "ensembl"; gene_biotype "protein_coding"; transcript_name "Cdh8-201"; transcript_source "ensembl"; transcript_biotype "protein_coding";
19	ensembl	three_prime_utr	5896501	5897501	0	+	.	gene_id "ENSRNOG00000056643"; gene_version "3"; transcript_id "ENSRNOT00000084126"; transcript_version "3"; gene_name "Cdh8"; gene_source "ensembl"; gene_biotype "protein_coding"; transcript_name "Cdh8-201"; transcript_source "ensembl"; transcript_biotype "protein_coding";
19	ensembl	CDS	5901491	5901623	0	+	1	gene_id "ENSRNOG00000056643"; gene_version "3"; transcript_id "ENSRNOT00000113284"; transcript_version "2"; exon_number "13"; gene_name "Cdh8"; gene_source "ensembl"; gene_biotype "protein_coding"; transcript_name "Cdh8-202"; transcript_source "ensembl"; transcript_biotype "protein_coding"; protein_id "ENSRNOP00000078548"; protein_version "1"; tag "Ensembl_canonical";
19	ensembl	exon	5901491	5902627	0	+	.	gene_id "ENSRNOG00000056643"; gene_version "3"; transcript_id "ENSRNOT00000113284"; transcript_version "2"; exon_number "13"; gene_name "Cdh8"; gene_source "ensembl"; gene_biotype "protein_coding"; transcript_name "Cdh8-202"; transcript_source "ensembl"; transcript_biotype "protein_coding"; exon_id "ENSRNOE00000628158"; exon_version "2"; tag "Ensembl_canonical";
19	ENSEMBL114_rn	exon	5901491	5902627	4.91481178972044	+	.	gene_id "ENSRNOG00000056643"; transcript_id "ENSRNOG00000056643_tx_3"; exon_id "19_5901491_5902627_+"; exonnum "6"; txlen "1897";
19	ENSEMBL114_rn	exon	5901491	5902627	0.984267378548143	+	.	gene_id "ENSRNOG00000056643"; transcript_id "ENSRNOG00000056643_tx_7"; exon_id "19_5901491_5902627_+"; exonnum "12"; txlen "3102";
19	ensembl	stop_codon	5901624	5901626	0	+	0	gene_id "ENSRNOG00000056643"; gene_version "3"; transcript_id "ENSRNOT00000113284"; transcript_version "2"; exon_number "13"; gene_name "Cdh8"; gene_source "ensembl"; gene_biotype "protein_coding"; transcript_name "Cdh8-202"; transcript_source "ensembl"; transcript_biotype "protein_coding"; tag "Ensembl_canonical";
19	ensembl	three_prime_utr	5901627	5902627	0	+	.	gene_id "ENSRNOG00000056643"; gene_version "3"; transcript_id "ENSRNOT00000113284"; transcript_version "2"; gene_name "Cdh8"; gene_source "ensembl"; gene_biotype "protein_coding"; transcript_name "Cdh8-202"; transcript_source "ensembl"; transcript_biotype "protein_coding"; tag "Ensembl_canonical";
19	sraer114_es	exon	6790016	6790060	0.0510419373239011	+	.	gene_id "sraer114_gene_27162"; transcript_id "sraer114_gene_27162_tx_9"; exon_id "19_6790016_6790060_+"; exonnum "1"; txlen "568";
19	sraer114_es	exon	6791988	6792108	0.252984814110435	+	.	gene_id "sraer114_gene_27162"; transcript_id "sraer114_gene_27162_tx_3"; exon_id "19_6791988_6792108_+"; exonnum "1"; txlen "644";
19	sraer114_mid	exon	6793175	6793264	0.252984814110435	+	.	gene_id "sraer114_gene_27162"; transcript_id "sraer114_gene_27162_tx_3"; exon_id "19_6793175_6793264_+"; exonnum "2"; txlen "644";
19	sraer114_mid	exon	6793175	6793264	0.0510419373239011	+	.	gene_id "sraer114_gene_27162"; transcript_id "sraer114_gene_27162_tx_9"; exon_id "19_6793175_6793264_+"; exonnum "2"; txlen "568";
19	sraer114_ss	exon	6820773	6821205	0.252984814110435	+	.	gene_id "sraer114_gene_27162"; transcript_id "sraer114_gene_27162_tx_3"; exon_id "19_6820773_6821205_+"; exonnum "3"; txlen "644";
19	sraer114_ss	exon	6820773	6821205	0.0510419373239011	+	.	gene_id "sraer114_gene_27162"; transcript_id "sraer114_gene_27162_tx_9"; exon_id "19_6820773_6821205_+"; exonnum "3"; txlen "568";
19	sraer114_es	exon	6839911	6840248	0.347247778236343	+	.	gene_id "sraer114_gene_27162"; transcript_id "sraer114_gene_27162_tx_2"; exon_id "19_6839911_6840248_+"; exonnum "1"; txlen "514";
19	sraer114_es	exon	6839911	6840248	0.0511829848042671	+	.	gene_id "sraer114_gene_27162"; transcript_id "sraer114_gene_27162_tx_7"; exon_id "19_6839911_6840248_+"; exonnum "1"; txlen "589";
19	sraer114_mid	exon	6840708	6840811	0.347247778236343	+	.	gene_id "sraer114_gene_27162"; transcript_id "sraer114_gene_27162_tx_2"; exon_id "19_6840708_6840811_+"; exonnum "2"; txlen "514";
19	sraer114_mid	exon	6840708	6840886	0.0511829848042671	+	.	gene_id "sraer114_gene_27162"; transcript_id "sraer114_gene_27162_tx_7"; exon_id "19_6840708_6840886_+"; exonnum "2"; txlen "589";
19	sraer114_mid	exon	6865907	6865978	0.347247778236343	+	.	gene_id "sraer114_gene_27162"; transcript_id "sraer114_gene_27162_tx_2"; exon_id "19_6865907_6865978_+"; exonnum "3"; txlen "514";
19	sraer114_mid	exon	6865907	6865978	0.0511829848042671	+	.	gene_id "sraer114_gene_27162"; transcript_id "sraer114_gene_27162_tx_7"; exon_id "19_6865907_6865978_+"; exonnum "3"; txlen "589";
19	sraer114_es	exon	7165388	7165616	0.00278712351716326	+	.	gene_id "sraer114_gene_22789"; transcript_id "sraer114_gene_22789_tx_3"; exon_id "19_7165388_7165616_+"; exonnum "1"; txlen "504";
19	sraer114_mid	exon	7194732	7194831	0.00278712351716326	+	.	gene_id "sraer114_gene_22789"; transcript_id "sraer114_gene_22789_tx_3"; exon_id "19_7194732_7194831_+"; exonnum "2"; txlen "504";
19	sraer114_mid	exon	7198033	7198121	0.00278712351716326	+	.	gene_id "sraer114_gene_22789"; transcript_id "sraer114_gene_22789_tx_3"; exon_id "19_7198033_7198121_+"; exonnum "3"; txlen "504";
19	sraer114_ss	exon	7198528	7198613	0.00278712351716326	+	.	gene_id "sraer114_gene_22789"; transcript_id "sraer114_gene_22789_tx_3"; exon_id "19_7198528_7198613_+"; exonnum "4"; txlen "504";
19	sraer114_es	exon	7610563	7610652	0.033095764610278	+	.	gene_id "sraer114_gene_26651"; transcript_id "sraer114_gene_26651_tx_1"; exon_id "19_7610563_7610652_+"; exonnum "1"; txlen "666";
19	sraer114_mid	exon	7610787	7610854	0.033095764610278	+	.	gene_id "sraer114_gene_26651"; transcript_id "sraer114_gene_26651_tx_1"; exon_id "19_7610787_7610854_+"; exonnum "2"; txlen "666";
19	sraer114_ss	exon	7614364	7614871	0.033095764610278	+	.	gene_id "sraer114_gene_26651"; transcript_id "sraer114_gene_26651_tx_1"; exon_id "19_7614364_7614871_+"; exonnum "3"; txlen "666";
19	sraer114_es	exon	7668828	7668957	0.00615046229484894	+	.	gene_id "sraer114_gene_13753"; transcript_id "sraer114_gene_13753_tx_5"; exon_id "19_7668828_7668957_+"; exonnum "1"; txlen "846";
19	sraer114_mid	exon	7677164	7677274	0.00615046229484894	+	.	gene_id "sraer114_gene_13753"; transcript_id "sraer114_gene_13753_tx_5"; exon_id "19_7677164_7677274_+"; exonnum "2"; txlen "846";
19	sraer114_es	exon	7684006	7684089	1.55651191754902	+	.	gene_id "sraer114_gene_13753"; transcript_id "sraer114_gene_13753_tx_3"; exon_id "19_7684006_7684089_+"; exonnum "1"; txlen "689";
19	sraer114_mid	exon	7687000	7687162	1.55651191754902	+	.	gene_id "sraer114_gene_13753"; transcript_id "sraer114_gene_13753_tx_3"; exon_id "19_7687000_7687162_+"; exonnum "2"; txlen "689";
19	sraer114_mid	exon	7687000	7687162	0.00615046229484894	+	.	gene_id "sraer114_gene_13753"; transcript_id "sraer114_gene_13753_tx_5"; exon_id "19_7687000_7687162_+"; exonnum "3"; txlen "846";
19	sraer114_es	exon	7691088	7691260	10.2836333943647	+	.	gene_id "sraer114_gene_13753"; transcript_id "sraer114_gene_13753_tx_1"; exon_id "19_7691088_7691260_+"; exonnum "1"; txlen "615";
19	sraer114_mid	exon	7716076	7716228	10.2836333943647	+	.	gene_id "sraer114_gene_13753"; transcript_id "sraer114_gene_13753_tx_1"; exon_id "19_7716076_7716228_+"; exonnum "2"; txlen "615";
19	sraer114_mid	exon	7716076	7716228	1.55651191754902	+	.	gene_id "sraer114_gene_13753"; transcript_id "sraer114_gene_13753_tx_3"; exon_id "19_7716076_7716228_+"; exonnum "3"; txlen "689";
19	sraer114_mid	exon	7716076	7716228	0.00615046229484894	+	.	gene_id "sraer114_gene_13753"; transcript_id "sraer114_gene_13753_tx_5"; exon_id "19_7716076_7716228_+"; exonnum "4"; txlen "846";
19	sraer114_ss	exon	7719946	7720234	10.2836333943647	+	.	gene_id "sraer114_gene_13753"; transcript_id "sraer114_gene_13753_tx_1"; exon_id "19_7719946_7720234_+"; exonnum "3"; txlen "615";
19	sraer114_ss	exon	7719946	7720234	1.55651191754902	+	.	gene_id "sraer114_gene_13753"; transcript_id "sraer114_gene_13753_tx_3"; exon_id "19_7719946_7720234_+"; exonnum "4"; txlen "689";
19	sraer114_ss	exon	7719946	7720234	0.00615046229484894	+	.	gene_id "sraer114_gene_13753"; transcript_id "sraer114_gene_13753_tx_5"; exon_id "19_7719946_7720234_+"; exonnum "5"; txlen "846";
19	sraer114_es	exon	7766735	7767660	0.0169517985440443	+	.	gene_id "sraer114_gene_13753"; transcript_id "sraer114_gene_13753_tx_4"; exon_id "19_7766735_7767660_+"; exonnum "1"; txlen "1503";
19	sraer114_mid	exon	7767912	7767974	0.0169517985440443	+	.	gene_id "sraer114_gene_13753"; transcript_id "sraer114_gene_13753_tx_4"; exon_id "19_7767912_7767974_+"; exonnum "2"; txlen "1503";
19	sraer114_mid	exon	7769064	7769288	0.0169517985440443	+	.	gene_id "sraer114_gene_13753"; transcript_id "sraer114_gene_13753_tx_4"; exon_id "19_7769064_7769288_+"; exonnum "3"; txlen "1503";
19	sraer114_mid	exon	7769891	7769948	0.0169517985440443	+	.	gene_id "sraer114_gene_13753"; transcript_id "sraer114_gene_13753_tx_4"; exon_id "19_7769891_7769948_+"; exonnum "4"; txlen "1503";
19	sraer114_ss	exon	7770661	7770891	0.0169517985440443	+	.	gene_id "sraer114_gene_13753"; transcript_id "sraer114_gene_13753_tx_4"; exon_id "19_7770661_7770891_+"; exonnum "5"; txlen "1503";
19	sraer114_es	exon	8033967	8034034	0.0766986783283615	+	.	gene_id "sraer114_gene_29054"; transcript_id "sraer114_gene_29054_tx_3"; exon_id "19_8033967_8034034_+"; exonnum "1"; txlen "1105";
19	sraer114_es	exon	8035343	8035465	0.311217251262605	+	.	gene_id "sraer114_gene_29054"; transcript_id "sraer114_gene_29054_tx_2"; exon_id "19_8035343_8035465_+"; exonnum "1"; txlen "1160";
19	sraer114_es	exon	8035343	8035465	0.0361303400572704	+	.	gene_id "sraer114_gene_29054"; transcript_id "sraer114_gene_29054_tx_4"; exon_id "19_8035343_8035465_+"; exonnum "1"; txlen "550";
19	sraer114_es	exon	8035343	8035465	0.0261024214439419	+	.	gene_id "sraer114_gene_29054"; transcript_id "sraer114_gene_29054_tx_7"; exon_id "19_8035343_8035465_+"; exonnum "1"; txlen "1198";
19	sraer114_mid	exon	8036853	8037018	0.311217251262605	+	.	gene_id "sraer114_gene_29054"; transcript_id "sraer114_gene_29054_tx_2"; exon_id "19_8036853_8037018_+"; exonnum "2"; txlen "1160";
19	sraer114_mid	exon	8036853	8037018	0.0766986783283615	+	.	gene_id "sraer114_gene_29054"; transcript_id "sraer114_gene_29054_tx_3"; exon_id "19_8036853_8037018_+"; exonnum "2"; txlen "1105";
19	sraer114_mid	exon	8036853	8037018	0.0361303400572704	+	.	gene_id "sraer114_gene_29054"; transcript_id "sraer114_gene_29054_tx_4"; exon_id "19_8036853_8037018_+"; exonnum "2"; txlen "550";
19	sraer114_mid	exon	8036853	8037018	0.0261024214439419	+	.	gene_id "sraer114_gene_29054"; transcript_id "sraer114_gene_29054_tx_7"; exon_id "19_8036853_8037018_+"; exonnum "2"; txlen "1198";
19	sraer114_ss	exon	8040268	8040528	0.0361303400572704	+	.	gene_id "sraer114_gene_29054"; transcript_id "sraer114_gene_29054_tx_4"; exon_id "19_8040268_8040528_+"; exonnum "3"; txlen "550";
19	sraer114_mid	exon	8062079	8062116	0.0261024214439419	+	.	gene_id "sraer114_gene_29054"; transcript_id "sraer114_gene_29054_tx_7"; exon_id "19_8062079_8062116_+"; exonnum "3"; txlen "1198";
19	sraer114_ss	exon	8067834	8068704	0.311217251262605	+	.	gene_id "sraer114_gene_29054"; transcript_id "sraer114_gene_29054_tx_2"; exon_id "19_8067834_8068704_+"; exonnum "3"; txlen "1160";
19	sraer114_ss	exon	8067834	8068704	0.0766986783283615	+	.	gene_id "sraer114_gene_29054"; transcript_id "sraer114_gene_29054_tx_3"; exon_id "19_8067834_8068704_+"; exonnum "3"; txlen "1105";
19	sraer114_ss	exon	8067834	8068704	0.0261024214439419	+	.	gene_id "sraer114_gene_29054"; transcript_id "sraer114_gene_29054_tx_7"; exon_id "19_8067834_8068704_+"; exonnum "4"; txlen "1198";
19	sraer114_es	exon	8242800	8242915	0.00988083251604731	+	.	gene_id "sraer114_gene_16312"; transcript_id "sraer114_gene_16312_tx_1"; exon_id "19_8242800_8242915_+"; exonnum "1"; txlen "838";
19	sraer114_es	exon	8242800	8242915	0.0088087787457796	+	.	gene_id "sraer114_gene_16312"; transcript_id "sraer114_gene_16312_tx_2"; exon_id "19_8242800_8242915_+"; exonnum "1"; txlen "1303";
19	sraer114_es	exon	8242800	8242915	0.00120044019676741	+	.	gene_id "sraer114_gene_16312"; transcript_id "sraer114_gene_16312_tx_3"; exon_id "19_8242800_8242915_+"; exonnum "1"; txlen "1115";
19	sraer114_es	exon	8242800	8242915	0.000933675708596877	+	.	gene_id "sraer114_gene_16312"; transcript_id "sraer114_gene_16312_tx_4"; exon_id "19_8242800_8242915_+"; exonnum "1"; txlen "1026";
19	sraer114_mid	exon	8255280	8255322	0.0088087787457796	+	.	gene_id "sraer114_gene_16312"; transcript_id "sraer114_gene_16312_tx_2"; exon_id "19_8255280_8255322_+"; exonnum "2"; txlen "1303";
19	sraer114_mid	exon	8255280	8255322	0.00120044019676741	+	.	gene_id "sraer114_gene_16312"; transcript_id "sraer114_gene_16312_tx_3"; exon_id "19_8255280_8255322_+"; exonnum "2"; txlen "1115";
19	sraer114_mid	exon	8257043	8257276	0.0088087787457796	+	.	gene_id "sraer114_gene_16312"; transcript_id "sraer114_gene_16312_tx_2"; exon_id "19_8257043_8257276_+"; exonnum "3"; txlen "1303";
19	sraer114_mid	exon	8257043	8257276	0.00120044019676741	+	.	gene_id "sraer114_gene_16312"; transcript_id "sraer114_gene_16312_tx_3"; exon_id "19_8257043_8257276_+"; exonnum "3"; txlen "1115";
19	sraer114_mid	exon	8258037	8258224	0.0088087787457796	+	.	gene_id "sraer114_gene_16312"; transcript_id "sraer114_gene_16312_tx_2"; exon_id "19_8258037_8258224_+"; exonnum "4"; txlen "1303";
19	sraer114_mid	exon	8258037	8258224	0.000933675708596877	+	.	gene_id "sraer114_gene_16312"; transcript_id "sraer114_gene_16312_tx_4"; exon_id "19_8258037_8258224_+"; exonnum "2"; txlen "1026";
19	sraer114_mid	exon	8258528	8258655	0.00988083251604731	+	.	gene_id "sraer114_gene_16312"; transcript_id "sraer114_gene_16312_tx_1"; exon_id "19_8258528_8258655_+"; exonnum "2"; txlen "838";
19	sraer114_mid	exon	8258528	8258655	0.0088087787457796	+	.	gene_id "sraer114_gene_16312"; transcript_id "sraer114_gene_16312_tx_2"; exon_id "19_8258528_8258655_+"; exonnum "5"; txlen "1303";
19	sraer114_mid	exon	8258528	8258655	0.00120044019676741	+	.	gene_id "sraer114_gene_16312"; transcript_id "sraer114_gene_16312_tx_3"; exon_id "19_8258528_8258655_+"; exonnum "4"; txlen "1115";
19	sraer114_mid	exon	8258528	8258655	0.000933675708596877	+	.	gene_id "sraer114_gene_16312"; transcript_id "sraer114_gene_16312_tx_4"; exon_id "19_8258528_8258655_+"; exonnum "3"; txlen "1026";
19	sraer114_ss	exon	8268884	8269477	0.00988083251604731	+	.	gene_id "sraer114_gene_16312"; transcript_id "sraer114_gene_16312_tx_1"; exon_id "19_8268884_8269477_+"; exonnum "3"; txlen "838";
19	sraer114_ss	exon	8268884	8269477	0.0088087787457796	+	.	gene_id "sraer114_gene_16312"; transcript_id "sraer114_gene_16312_tx_2"; exon_id "19_8268884_8269477_+"; exonnum "6"; txlen "1303";
19	sraer114_ss	exon	8268884	8269477	0.00120044019676741	+	.	gene_id "sraer114_gene_16312"; transcript_id "sraer114_gene_16312_tx_3"; exon_id "19_8268884_8269477_+"; exonnum "5"; txlen "1115";
19	sraer114_ss	exon	8268884	8269477	0.000933675708596877	+	.	gene_id "sraer114_gene_16312"; transcript_id "sraer114_gene_16312_tx_4"; exon_id "19_8268884_8269477_+"; exonnum "4"; txlen "1026";
19	ensembl	exon	8495306	8495539	0	+	.	gene_id "ENSRNOG00000073045"; gene_version "1"; transcript_id "ENSRNOT00000161915"; transcript_version "1"; exon_number "1"; gene_source "ensembl"; gene_biotype "lncRNA"; transcript_source "ensembl"; transcript_biotype "lncRNA"; exon_id "ENSRNOE00000738543"; exon_version "1"; tag "Ensembl_canonical";
19	ensembl	gene	8495306	8499854	0	+	.	gene_id "ENSRNOG00000073045"; gene_version "1"; gene_source "ensembl"; gene_biotype "lncRNA";
19	ensembl	transcript	8495306	8499854	0	+	.	gene_id "ENSRNOG00000073045"; gene_version "1"; transcript_id "ENSRNOT00000161915"; transcript_version "1"; gene_source "ensembl"; gene_biotype "lncRNA"; transcript_source "ensembl"; transcript_biotype "lncRNA"; tag "Ensembl_canonical";
19	ensembl	exon	8498025	8498127	0	+	.	gene_id "ENSRNOG00000073045"; gene_version "1"; transcript_id "ENSRNOT00000161915"; transcript_version "1"; exon_number "2"; gene_source "ensembl"; gene_biotype "lncRNA"; transcript_source "ensembl"; transcript_biotype "lncRNA"; exon_id "ENSRNOE00000809248"; exon_version "1"; tag "Ensembl_canonical";
19	ensembl	exon	8498942	8499854	0	+	.	gene_id "ENSRNOG00000073045"; gene_version "1"; transcript_id "ENSRNOT00000161915"; transcript_version "1"; exon_number "3"; gene_source "ensembl"; gene_biotype "lncRNA"; transcript_source "ensembl"; transcript_biotype "lncRNA"; exon_id "ENSRNOE00000680932"; exon_version "1"; tag "Ensembl_canonical";
19	ensembl	five_prime_utr	8701377	8701443	0	+	.	gene_id "ENSRNOG00000060310"; gene_version "3"; transcript_id "ENSRNOT00000083521"; transcript_version "3"; gene_name "Phb1l2"; gene_source "ensembl"; gene_biotype "protein_coding"; transcript_name "Phb1l2-201"; transcript_source "ensembl"; transcript_biotype "protein_coding"; tag "Ensembl_canonical";
19	ensembl	gene	8701377	8702375	0	+	.	gene_id "ENSRNOG00000060310"; gene_version "3"; gene_name "Phb1l2"; gene_source "ensembl"; gene_biotype "protein_coding";
19	ensembl	transcript	8701377	8702375	0	+	.	gene_id "ENSRNOG00000060310"; gene_version "3"; transcript_id "ENSRNOT00000083521"; transcript_version "3"; gene_name "Phb1l2"; gene_source "ensembl"; gene_biotype "protein_coding"; transcript_name "Phb1l2-201"; transcript_source "ensembl"; transcript_biotype "protein_coding"; tag "Ensembl_canonical";
19	ensembl	exon	8701377	8702375	0	+	.	gene_id "ENSRNOG00000060310"; gene_version "3"; transcript_id "ENSRNOT00000083521"; transcript_version "3"; exon_number "1"; gene_name "Phb1l2"; gene_source "ensembl"; gene_biotype "protein_coding"; transcript_name "Phb1l2-201"; transcript_source "ensembl"; transcript_biotype "protein_coding"; exon_id "ENSRNOE00000539954"; exon_version "3"; tag "Ensembl_canonical";
19	ensembl	start_codon	8701444	8701446	0	+	0	gene_id "ENSRNOG00000060310"; gene_version "3"; transcript_id "ENSRNOT00000083521"; transcript_version "3"; exon_number "1"; gene_name "Phb1l2"; gene_source "ensembl"; gene_biotype "protein_coding"; transcript_name "Phb1l2-201"; transcript_source "ensembl"; transcript_biotype "protein_coding"; tag "Ensembl_canonical";
19	ensembl	CDS	8701444	8702202	0	+	0	gene_id "ENSRNOG00000060310"; gene_version "3"; transcript_id "ENSRNOT00000083521"; transcript_version "3"; exon_number "1"; gene_name "Phb1l2"; gene_source "ensembl"; gene_biotype "protein_coding"; transcript_name "Phb1l2-201"; transcript_source "ensembl"; transcript_biotype "protein_coding"; protein_id "ENSRNOP00000082912"; protein_version "1"; tag "Ensembl_canonical";
19	ensembl	stop_codon	8702203	8702205	0	+	0	gene_id "ENSRNOG00000060310"; gene_version "3"; transcript_id "ENSRNOT00000083521"; transcript_version "3"; exon_number "1"; gene_name "Phb1l2"; gene_source "ensembl"; gene_biotype "protein_coding"; transcript_name "Phb1l2-201"; transcript_source "ensembl"; transcript_biotype "protein_coding"; tag "Ensembl_canonical";
19	ensembl	three_prime_utr	8702206	8702375	0	+	.	gene_id "ENSRNOG00000060310"; gene_version "3"; transcript_id "ENSRNOT00000083521"; transcript_version "3"; gene_name "Phb1l2"; gene_source "ensembl"; gene_biotype "protein_coding"; transcript_name "Phb1l2-201"; transcript_source "ensembl"; transcript_biotype "protein_coding"; tag "Ensembl_canonical";
19	ensembl	gene	8710740	8710872	0	+	.	gene_id "ENSRNOG00000059462"; gene_version "3"; gene_name "LOC120098691"; gene_source "ensembl"; gene_biotype "snoRNA";
19	ensembl	transcript	8710740	8710872	0	+	.	gene_id "ENSRNOG00000059462"; gene_version "3"; transcript_id "ENSRNOT00000082232"; transcript_version "3"; gene_name "LOC120098691"; gene_source "ensembl"; gene_biotype "snoRNA"; transcript_name "LOC120098691-201"; transcript_source "ensembl"; transcript_biotype "snoRNA"; tag "Ensembl_canonical";
19	ensembl	exon	8710740	8710872	0	+	.	gene_id "ENSRNOG00000059462"; gene_version "3"; transcript_id "ENSRNOT00000082232"; transcript_version "3"; exon_number "1"; gene_name "LOC120098691"; gene_source "ensembl"; gene_biotype "snoRNA"; transcript_name "LOC120098691-201"; transcript_source "ensembl"; transcript_biotype "snoRNA"; exon_id "ENSRNOE00000544549"; exon_version "1"; tag "Ensembl_canonical";
19	ensembl	start_codon	9031447	9031449	0	+	0	gene_id "ENSRNOG00000067640"; gene_version "2"; transcript_id "ENSRNOT00000074845"; transcript_version "4"; exon_number "1"; gene_name "Rpl26-ps3"; gene_source "ensembl"; gene_biotype "protein_coding"; transcript_name "Rpl26-ps3-201"; transcript_source "ensembl"; transcript_biotype "protein_coding"; tag "Ensembl_canonical";
19	ensembl	CDS	9031447	9031881	0	+	0	gene_id "ENSRNOG00000067640"; gene_version "2"; transcript_id "ENSRNOT00000074845"; transcript_version "4"; exon_number "1"; gene_name "Rpl26-ps3"; gene_source "ensembl"; gene_biotype "protein_coding"; transcript_name "Rpl26-ps3-201"; transcript_source "ensembl"; transcript_biotype "protein_coding"; protein_id "ENSRNOP00000065065"; protein_version "3"; tag "Ensembl_canonical";
19	ensembl	gene	9031447	9031884	0	+	.	gene_id "ENSRNOG00000067640"; gene_version "2"; gene_name "Rpl26-ps3"; gene_source "ensembl"; gene_biotype "protein_coding";
19	ensembl	transcript	9031447	9031884	0	+	.	gene_id "ENSRNOG00000067640"; gene_version "2"; transcript_id "ENSRNOT00000074845"; transcript_version "4"; gene_name "Rpl26-ps3"; gene_source "ensembl"; gene_biotype "protein_coding"; transcript_name "Rpl26-ps3-201"; transcript_source "ensembl"; transcript_biotype "protein_coding"; tag "Ensembl_canonical";
19	ensembl	exon	9031447	9031884	0	+	.	gene_id "ENSRNOG00000067640"; gene_version "2"; transcript_id "ENSRNOT00000074845"; transcript_version "4"; exon_number "1"; gene_name "Rpl26-ps3"; gene_source "ensembl"; gene_biotype "protein_coding"; transcript_name "Rpl26-ps3-201"; transcript_source "ensembl"; transcript_biotype "protein_coding"; exon_id "ENSRNOE00000469302"; exon_version "3"; tag "Ensembl_canonical";
19	ensembl	stop_codon	9031882	9031884	0	+	0	gene_id "ENSRNOG00000067640"; gene_version "2"; transcript_id "ENSRNOT00000074845"; transcript_version "4"; exon_number "1"; gene_name "Rpl26-ps3"; gene_source "ensembl"; gene_biotype "protein_coding"; transcript_name "Rpl26-ps3-201"; transcript_source "ensembl"; transcript_biotype "protein_coding"; tag "Ensembl_canonical";
19	sraer114_es	exon	9105928	9106101	1.56559383469981	+	.	gene_id "sraer114_gene_27905"; transcript_id "sraer114_gene_27905_tx_1"; exon_id "19_9105928_9106101_+"; exonnum "1"; txlen "1064";
19	sraer114_ss	exon	9108844	9109733	1.56559383469981	+	.	gene_id "sraer114_gene_27905"; transcript_id "sraer114_gene_27905_tx_1"; exon_id "19_9108844_9109733_+"; exonnum "2"; txlen "1064";
19	ensembl	five_prime_utr	9180431	9180545	0	+	.	gene_id "ENSRNOG00000011782"; gene_version "8"; transcript_id "ENSRNOT00000015956"; transcript_version "8"; gene_name "Got2"; gene_source "ensembl"; gene_biotype "protein_coding"; transcript_name "Got2-201"; transcript_source "ensembl"; transcript_biotype "protein_coding"; tag "Ensembl_canonical";
19	ensembl	five_prime_utr	9180431	9180545	0	+	.	gene_id "ENSRNOG00000011782"; gene_version "8"; transcript_id "ENSRNOT00000101698"; transcript_version "2"; gene_name "Got2"; gene_source "ensembl"; gene_biotype "protein_coding"; transcript_name "Got2-202"; transcript_source "ensembl"; transcript_biotype "protein_coding";
19	ensembl	exon	9180431	9180634	0	+	.	gene_id "ENSRNOG00000011782"; gene_version "8"; transcript_id "ENSRNOT00000015956"; transcript_version "8"; exon_number "1"; gene_name "Got2"; gene_source "ensembl"; gene_biotype "protein_coding"; transcript_name "Got2-201"; transcript_source "ensembl"; transcript_biotype "protein_coding"; exon_id "ENSRNOE00000598365"; exon_version "2"; tag "Ensembl_canonical";
19	ensembl	exon	9180431	9180634	0	+	.	gene_id "ENSRNOG00000011782"; gene_version "8"; transcript_id "ENSRNOT00000101698"; transcript_version "2"; exon_number "1"; gene_name "Got2"; gene_source "ensembl"; gene_biotype "protein_coding"; transcript_name "Got2-202"; transcript_source "ensembl"; transcript_biotype "protein_coding"; exon_id "ENSRNOE00000598365"; exon_version "2";
19	ensembl	gene	9180431	9206111	0	+	.	gene_id "ENSRNOG00000011782"; gene_version "8"; gene_name "Got2"; gene_source "ensembl"; gene_biotype "protein_coding";
19	ensembl	transcript	9180431	9206111	0	+	.	gene_id "ENSRNOG00000011782"; gene_version "8"; transcript_id "ENSRNOT00000015956"; transcript_version "8"; gene_name "Got2"; gene_source "ensembl"; gene_biotype "protein_coding"; transcript_name "Got2-201"; transcript_source "ensembl"; transcript_biotype "protein_coding"; tag "Ensembl_canonical";
19	ensembl	transcript	9180431	9206111	0	+	.	gene_id "ENSRNOG00000011782"; gene_version "8"; transcript_id "ENSRNOT00000101698"; transcript_version "2"; gene_name "Got2"; gene_source "ensembl"; gene_biotype "protein_coding"; transcript_name "Got2-202"; transcript_source "ensembl"; transcript_biotype "protein_coding";
19	ensembl	start_codon	9180546	9180548	0	+	0	gene_id "ENSRNOG00000011782"; gene_version "8"; transcript_id "ENSRNOT00000015956"; transcript_version "8"; exon_number "1"; gene_name "Got2"; gene_source "ensembl"; gene_biotype "protein_coding"; transcript_name "Got2-201"; transcript_source "ensembl"; transcript_biotype "protein_coding"; tag "Ensembl_canonical";
19	ensembl	start_codon	9180546	9180548	0	+	0	gene_id "ENSRNOG00000011782"; gene_version "8"; transcript_id "ENSRNOT00000101698"; transcript_version "2"; exon_number "1"; gene_name "Got2"; gene_source "ensembl"; gene_biotype "protein_coding"; transcript_name "Got2-202"; transcript_source "ensembl"; transcript_biotype "protein_coding";
19	ensembl	CDS	9180546	9180634	0	+	0	gene_id "ENSRNOG00000011782"; gene_version "8"; transcript_id "ENSRNOT00000015956"; transcript_version "8"; exon_number "1"; gene_name "Got2"; gene_source "ensembl"; gene_biotype "protein_coding"; transcript_name "Got2-201"; transcript_source "ensembl"; transcript_biotype "protein_coding"; protein_id "ENSRNOP00000015956"; protein_version "5"; tag "Ensembl_canonical";
19	ensembl	CDS	9180546	9180634	0	+	0	gene_id "ENSRNOG00000011782"; gene_version "8"; transcript_id "ENSRNOT00000101698"; transcript_version "2"; exon_number "1"; gene_name "Got2"; gene_source "ensembl"; gene_biotype "protein_coding"; transcript_name "Got2-202"; transcript_source "ensembl"; transcript_biotype "protein_coding"; protein_id "ENSRNOP00000096145"; protein_version "1";
19	ensembl	exon	9191061	9191217	0	+	.	gene_id "ENSRNOG00000011782"; gene_version "8"; transcript_id "ENSRNOT00000015956"; transcript_version "8"; exon_number "2"; gene_name "Got2"; gene_source "ensembl"; gene_biotype "protein_coding"; transcript_name "Got2-201"; transcript_source "ensembl"; transcript_biotype "protein_coding"; exon_id "ENSRNOE00000263214"; exon_version "2"; tag "Ensembl_canonical";
19	ensembl	CDS	9191061	9191217	0	+	1	gene_id "ENSRNOG00000011782"; gene_version "8"; transcript_id "ENSRNOT00000015956"; transcript_version "8"; exon_number "2"; gene_name "Got2"; gene_source "ensembl"; gene_biotype "protein_coding"; transcript_name "Got2-201"; transcript_source "ensembl"; transcript_biotype "protein_coding"; protein_id "ENSRNOP00000015956"; protein_version "5"; tag "Ensembl_canonical";
19	ensembl	exon	9191061	9191217	0	+	.	gene_id "ENSRNOG00000011782"; gene_version "8"; transcript_id "ENSRNOT00000101698"; transcript_version "2"; exon_number "2"; gene_name "Got2"; gene_source "ensembl"; gene_biotype "protein_coding"; transcript_name "Got2-202"; transcript_source "ensembl"; transcript_biotype "protein_coding"; exon_id "ENSRNOE00000263214"; exon_version "2";
19	ensembl	CDS	9191061	9191217	0	+	1	gene_id "ENSRNOG00000011782"; gene_version "8"; transcript_id "ENSRNOT00000101698"; transcript_version "2"; exon_number "2"; gene_name "Got2"; gene_source "ensembl"; gene_biotype "protein_coding"; transcript_name "Got2-202"; transcript_source "ensembl"; transcript_biotype "protein_coding"; protein_id "ENSRNOP00000096145"; protein_version "1";
19	ensembl	exon	9192919	9193047	0	+	.	gene_id "ENSRNOG00000011782"; gene_version "8"; transcript_id "ENSRNOT00000015956"; transcript_version "8"; exon_number "3"; gene_name "Got2"; gene_source "ensembl"; gene_biotype "protein_coding"; transcript_name "Got2-201"; transcript_source "ensembl"; transcript_biotype "protein_coding"; exon_id "ENSRNOE00000111922"; exon_version "1"; tag "Ensembl_canonical";
19	ensembl	CDS	9192919	9193047	0	+	0	gene_id "ENSRNOG00000011782"; gene_version "8"; transcript_id "ENSRNOT00000015956"; transcript_version "8"; exon_number "3"; gene_name "Got2"; gene_source "ensembl"; gene_biotype "protein_coding"; transcript_name "Got2-201"; transcript_source "ensembl"; transcript_biotype "protein_coding"; protein_id "ENSRNOP00000015956"; protein_version "5"; tag "Ensembl_canonical";
19	ensembl	exon	9192919	9193047	0	+	.	gene_id "ENSRNOG00000011782"; gene_version "8"; transcript_id "ENSRNOT00000101698"; transcript_version "2"; exon_number "3"; gene_name "Got2"; gene_source "ensembl"; gene_biotype "protein_coding"; transcript_name "Got2-202"; transcript_source "ensembl"; transcript_biotype "protein_coding"; exon_id "ENSRNOE00000111922"; exon_version "1";
19	ensembl	CDS	9192919	9193047	0	+	0	gene_id "ENSRNOG00000011782"; gene_version "8"; transcript_id "ENSRNOT00000101698"; transcript_version "2"; exon_number "3"; gene_name "Got2"; gene_source "ensembl"; gene_biotype "protein_coding"; transcript_name "Got2-202"; transcript_source "ensembl"; transcript_biotype "protein_coding"; protein_id "ENSRNOP00000096145"; protein_version "1";
19	ensembl	exon	9194169	9194228	0	+	.	gene_id "ENSRNOG00000011782"; gene_version "8"; transcript_id "ENSRNOT00000015956"; transcript_version "8"; exon_number "4"; gene_name "Got2"; gene_source "ensembl"; gene_biotype "protein_coding"; transcript_name "Got2-201"; transcript_source "ensembl"; transcript_biotype "protein_coding"; exon_id "ENSRNOE00000294147"; exon_version "1"; tag "Ensembl_canonical";
19	ensembl	CDS	9194169	9194228	0	+	0	gene_id "ENSRNOG00000011782"; gene_version "8"; transcript_id "ENSRNOT00000015956"; transcript_version "8"; exon_number "4"; gene_name "Got2"; gene_source "ensembl"; gene_biotype "protein_coding"; transcript_name "Got2-201"; transcript_source "ensembl"; transcript_biotype "protein_coding"; protein_id "ENSRNOP00000015956"; protein_version "5"; tag "Ensembl_canonical";
19	ensembl	exon	9198589	9198750	0	+	.	gene_id "ENSRNOG00000011782"; gene_version "8"; transcript_id "ENSRNOT00000015956"; transcript_version "8"; exon_number "5"; gene_name "Got2"; gene_source "ensembl"; gene_biotype "protein_coding"; transcript_name "Got2-201"; transcript_source "ensembl"; transcript_biotype "protein_coding"; exon_id "ENSRNOE00000112315"; exon_version "1"; tag "Ensembl_canonical";
19	ensembl	CDS	9198589	9198750	0	+	0	gene_id "ENSRNOG00000011782"; gene_version "8"; transcript_id "ENSRNOT00000015956"; transcript_version "8"; exon_number "5"; gene_name "Got2"; gene_source "ensembl"; gene_biotype "protein_coding"; transcript_name "Got2-201"; transcript_source "ensembl"; transcript_biotype "protein_coding"; protein_id "ENSRNOP00000015956"; protein_version "5"; tag "Ensembl_canonical";
19	ensembl	exon	9198589	9198750	0	+	.	gene_id "ENSRNOG00000011782"; gene_version "8"; transcript_id "ENSRNOT00000101698"; transcript_version "2"; exon_number "4"; gene_name "Got2"; gene_source "ensembl"; gene_biotype "protein_coding"; transcript_name "Got2-202"; transcript_source "ensembl"; transcript_biotype "protein_coding"; exon_id "ENSRNOE00000112315"; exon_version "1";
19	ensembl	CDS	9198589	9198750	0	+	0	gene_id "ENSRNOG00000011782"; gene_version "8"; transcript_id "ENSRNOT00000101698"; transcript_version "2"; exon_number "4"; gene_name "Got2"; gene_source "ensembl"; gene_biotype "protein_coding"; transcript_name "Got2-202"; transcript_source "ensembl"; transcript_biotype "protein_coding"; protein_id "ENSRNOP00000096145"; protein_version "1";
19	ensembl	exon	9198930	9199034	0	+	.	gene_id "ENSRNOG00000011782"; gene_version "8"; transcript_id "ENSRNOT00000015956"; transcript_version "8"; exon_number "6"; gene_name "Got2"; gene_source "ensembl"; gene_biotype "protein_coding"; transcript_name "Got2-201"; transcript_source "ensembl"; transcript_biotype "protein_coding"; exon_id "ENSRNOE00000296806"; exon_version "1"; tag "Ensembl_canonical";
19	ensembl	CDS	9198930	9199034	0	+	0	gene_id "ENSRNOG00000011782"; gene_version "8"; transcript_id "ENSRNOT00000015956"; transcript_version "8"; exon_number "6"; gene_name "Got2"; gene_source "ensembl"; gene_biotype "protein_coding"; transcript_name "Got2-201"; transcript_source "ensembl"; transcript_biotype "protein_coding"; protein_id "ENSRNOP00000015956"; protein_version "5"; tag "Ensembl_canonical";
19	ensembl	exon	9198930	9199034	0	+	.	gene_id "ENSRNOG00000011782"; gene_version "8"; transcript_id "ENSRNOT00000101698"; transcript_version "2"; exon_number "5"; gene_name "Got2"; gene_source "ensembl"; gene_biotype "protein_coding"; transcript_name "Got2-202"; transcript_source "ensembl"; transcript_biotype "protein_coding"; exon_id "ENSRNOE00000296806"; exon_version "1";
19	ensembl	CDS	9198930	9199034	0	+	0	gene_id "ENSRNOG00000011782"; gene_version "8"; transcript_id "ENSRNOT00000101698"; transcript_version "2"; exon_number "5"; gene_name "Got2"; gene_source "ensembl"; gene_biotype "protein_coding"; transcript_name "Got2-202"; transcript_source "ensembl"; transcript_biotype "protein_coding"; protein_id "ENSRNOP00000096145"; protein_version "1";
19	ensembl	exon	9199738	9199888	0	+	.	gene_id "ENSRNOG00000011782"; gene_version "8"; transcript_id "ENSRNOT00000015956"; transcript_version "8"; exon_number "7"; gene_name "Got2"; gene_source "ensembl"; gene_biotype "protein_coding"; transcript_name "Got2-201"; transcript_source "ensembl"; transcript_biotype "protein_coding"; exon_id "ENSRNOE00000298786"; exon_version "1"; tag "Ensembl_canonical";
19	ensembl	CDS	9199738	9199888	0	+	0	gene_id "ENSRNOG00000011782"; gene_version "8"; transcript_id "ENSRNOT00000015956"; transcript_version "8"; exon_number "7"; gene_name "Got2"; gene_source "ensembl"; gene_biotype "protein_coding"; transcript_name "Got2-201"; transcript_source "ensembl"; transcript_biotype "protein_coding"; protein_id "ENSRNOP00000015956"; protein_version "5"; tag "Ensembl_canonical";
19	ensembl	exon	9199738	9199888	0	+	.	gene_id "ENSRNOG00000011782"; gene_version "8"; transcript_id "ENSRNOT00000101698"; transcript_version "2"; exon_number "6"; gene_name "Got2"; gene_source "ensembl"; gene_biotype "protein_coding"; transcript_name "Got2-202"; transcript_source "ensembl"; transcript_biotype "protein_coding"; exon_id "ENSRNOE00000298786"; exon_version "1";
19	ensembl	CDS	9199738	9199888	0	+	0	gene_id "ENSRNOG00000011782"; gene_version "8"; transcript_id "ENSRNOT00000101698"; transcript_version "2"; exon_number "6"; gene_name "Got2"; gene_source "ensembl"; gene_biotype "protein_coding"; transcript_name "Got2-202"; transcript_source "ensembl"; transcript_biotype "protein_coding"; protein_id "ENSRNOP00000096145"; protein_version "1";
19	ensembl	exon	9201128	9201293	0	+	.	gene_id "ENSRNOG00000011782"; gene_version "8"; transcript_id "ENSRNOT00000015956"; transcript_version "8"; exon_number "8"; gene_name "Got2"; gene_source "ensembl"; gene_biotype "protein_coding"; transcript_name "Got2-201"; transcript_source "ensembl"; transcript_biotype "protein_coding"; exon_id "ENSRNOE00000300083"; exon_version "1"; tag "Ensembl_canonical";
19	ensembl	CDS	9201128	9201293	0	+	2	gene_id "ENSRNOG00000011782"; gene_version "8"; transcript_id "ENSRNOT00000015956"; transcript_version "8"; exon_number "8"; gene_name "Got2"; gene_source "ensembl"; gene_biotype "protein_coding"; transcript_name "Got2-201"; transcript_source "ensembl"; transcript_biotype "protein_coding"; protein_id "ENSRNOP00000015956"; protein_version "5"; tag "Ensembl_canonical";
19	ensembl	exon	9201128	9201293	0	+	.	gene_id "ENSRNOG00000011782"; gene_version "8"; transcript_id "ENSRNOT00000101698"; transcript_version "2"; exon_number "7"; gene_name "Got2"; gene_source "ensembl"; gene_biotype "protein_coding"; transcript_name "Got2-202"; transcript_source "ensembl"; transcript_biotype "protein_coding"; exon_id "ENSRNOE00000300083"; exon_version "1";
19	ensembl	CDS	9201128	9201293	0	+	2	gene_id "ENSRNOG00000011782"; gene_version "8"; transcript_id "ENSRNOT00000101698"; transcript_version "2"; exon_number "7"; gene_name "Got2"; gene_source "ensembl"; gene_biotype "protein_coding"; transcript_name "Got2-202"; transcript_source "ensembl"; transcript_biotype "protein_coding"; protein_id "ENSRNOP00000096145"; protein_version "1";
19	ensembl	exon	9204157	9204307	0	+	.	gene_id "ENSRNOG00000011782"; gene_version "8"; transcript_id "ENSRNOT00000015956"; transcript_version "8"; exon_number "9"; gene_name "Got2"; gene_source "ensembl"; gene_biotype "protein_coding"; transcript_name "Got2-201"; transcript_source "ensembl"; transcript_biotype "protein_coding"; exon_id "ENSRNOE00000113088"; exon_version "1"; tag "Ensembl_canonical";
19	ensembl	CDS	9204157	9204307	0	+	1	gene_id "ENSRNOG00000011782"; gene_version "8"; transcript_id "ENSRNOT00000015956"; transcript_version "8"; exon_number "9"; gene_name "Got2"; gene_source "ensembl"; gene_biotype "protein_coding"; transcript_name "Got2-201"; transcript_source "ensembl"; transcript_biotype "protein_coding"; protein_id "ENSRNOP00000015956"; protein_version "5"; tag "Ensembl_canonical";
19	ensembl	exon	9204157	9204307	0	+	.	gene_id "ENSRNOG00000011782"; gene_version "8"; transcript_id "ENSRNOT00000101698"; transcript_version "2"; exon_number "8"; gene_name "Got2"; gene_source "ensembl"; gene_biotype "protein_coding"; transcript_name "Got2-202"; transcript_source "ensembl"; transcript_biotype "protein_coding"; exon_id "ENSRNOE00000113088"; exon_version "1";
19	ensembl	CDS	9204157	9204307	0	+	1	gene_id "ENSRNOG00000011782"; gene_version "8"; transcript_id "ENSRNOT00000101698"; transcript_version "2"; exon_number "8"; gene_name "Got2"; gene_source "ensembl"; gene_biotype "protein_coding"; transcript_name "Got2-202"; transcript_source "ensembl"; transcript_biotype "protein_coding"; protein_id "ENSRNOP00000096145"; protein_version "1";
19	ensembl	CDS	9205045	9205164	0	+	0	gene_id "ENSRNOG00000011782"; gene_version "8"; transcript_id "ENSRNOT00000015956"; transcript_version "8"; exon_number "10"; gene_name "Got2"; gene_source "ensembl"; gene_biotype "protein_coding"; transcript_name "Got2-201"; transcript_source "ensembl"; transcript_biotype "protein_coding"; protein_id "ENSRNOP00000015956"; protein_version "5"; tag "Ensembl_canonical";
19	ensembl	CDS	9205045	9205164	0	+	0	gene_id "ENSRNOG00000011782"; gene_version "8"; transcript_id "ENSRNOT00000101698"; transcript_version "2"; exon_number "9"; gene_name "Got2"; gene_source "ensembl"; gene_biotype "protein_coding"; transcript_name "Got2-202"; transcript_source "ensembl"; transcript_biotype "protein_coding"; protein_id "ENSRNOP00000096145"; protein_version "1";
19	ensembl	exon	9205045	9205214	0	+	.	gene_id "ENSRNOG00000011782"; gene_version "8"; transcript_id "ENSRNOT00000015956"; transcript_version "8"; exon_number "10"; gene_name "Got2"; gene_source "ensembl"; gene_biotype "protein_coding"; transcript_name "Got2-201"; transcript_source "ensembl"; transcript_biotype "protein_coding"; exon_id "ENSRNOE00000784053"; exon_version "1"; tag "Ensembl_canonical";
19	ensembl	exon	9205045	9205214	0	+	.	gene_id "ENSRNOG00000011782"; gene_version "8"; transcript_id "ENSRNOT00000101698"; transcript_version "2"; exon_number "9"; gene_name "Got2"; gene_source "ensembl"; gene_biotype "protein_coding"; transcript_name "Got2-202"; transcript_source "ensembl"; transcript_biotype "protein_coding"; exon_id "ENSRNOE00000784053"; exon_version "1";
19	ensembl	stop_codon	9205165	9205167	0	+	0	gene_id "ENSRNOG00000011782"; gene_version "8"; transcript_id "ENSRNOT00000015956"; transcript_version "8"; exon_number "10"; gene_name "Got2"; gene_source "ensembl"; gene_biotype "protein_coding"; transcript_name "Got2-201"; transcript_source "ensembl"; transcript_biotype "protein_coding"; tag "Ensembl_canonical";
19	ensembl	stop_codon	9205165	9205167	0	+	0	gene_id "ENSRNOG00000011782"; gene_version "8"; transcript_id "ENSRNOT00000101698"; transcript_version "2"; exon_number "9"; gene_name "Got2"; gene_source "ensembl"; gene_biotype "protein_coding"; transcript_name "Got2-202"; transcript_source "ensembl"; transcript_biotype "protein_coding";
19	ensembl	three_prime_utr	9205168	9205214	0	+	.	gene_id "ENSRNOG00000011782"; gene_version "8"; transcript_id "ENSRNOT00000015956"; transcript_version "8"; gene_name "Got2"; gene_source "ensembl"; gene_biotype "protein_coding"; transcript_name "Got2-201"; transcript_source "ensembl"; transcript_biotype "protein_coding"; tag "Ensembl_canonical";
19	ensembl	three_prime_utr	9205168	9205214	0	+	.	gene_id "ENSRNOG00000011782"; gene_version "8"; transcript_id "ENSRNOT00000101698"; transcript_version "2"; gene_name "Got2"; gene_source "ensembl"; gene_biotype "protein_coding"; transcript_name "Got2-202"; transcript_source "ensembl"; transcript_biotype "protein_coding";
19	ensembl	exon	9205385	9205490	0	+	.	gene_id "ENSRNOG00000011782"; gene_version "8"; transcript_id "ENSRNOT00000015956"; transcript_version "8"; exon_number "11"; gene_name "Got2"; gene_source "ensembl"; gene_biotype "protein_coding"; transcript_name "Got2-201"; transcript_source "ensembl"; transcript_biotype "protein_coding"; exon_id "ENSRNOE00000677588"; exon_version "1"; tag "Ensembl_canonical";
19	ensembl	three_prime_utr	9205385	9205490	0	+	.	gene_id "ENSRNOG00000011782"; gene_version "8"; transcript_id "ENSRNOT00000015956"; transcript_version "8"; gene_name "Got2"; gene_source "ensembl"; gene_biotype "protein_coding"; transcript_name "Got2-201"; transcript_source "ensembl"; transcript_biotype "protein_coding"; tag "Ensembl_canonical";
19	ensembl	exon	9205385	9205490	0	+	.	gene_id "ENSRNOG00000011782"; gene_version "8"; transcript_id "ENSRNOT00000101698"; transcript_version "2"; exon_number "10"; gene_name "Got2"; gene_source "ensembl"; gene_biotype "protein_coding"; transcript_name "Got2-202"; transcript_source "ensembl"; transcript_biotype "protein_coding"; exon_id "ENSRNOE00000677588"; exon_version "1";
19	ensembl	three_prime_utr	9205385	9205490	0	+	.	gene_id "ENSRNOG00000011782"; gene_version "8"; transcript_id "ENSRNOT00000101698"; transcript_version "2"; gene_name "Got2"; gene_source "ensembl"; gene_biotype "protein_coding"; transcript_name "Got2-202"; transcript_source "ensembl"; transcript_biotype "protein_coding";
19	ensembl	exon	9205533	9206111	0	+	.	gene_id "ENSRNOG00000011782"; gene_version "8"; transcript_id "ENSRNOT00000015956"; transcript_version "8"; exon_number "12"; gene_name "Got2"; gene_source "ensembl"; gene_biotype "protein_coding"; transcript_name "Got2-201"; transcript_source "ensembl"; transcript_biotype "protein_coding"; exon_id "ENSRNOE00000248232"; exon_version "6"; tag "Ensembl_canonical";
19	ensembl	three_prime_utr	9205533	9206111	0	+	.	gene_id "ENSRNOG00000011782"; gene_version "8"; transcript_id "ENSRNOT00000015956"; transcript_version "8"; gene_name "Got2"; gene_source "ensembl"; gene_biotype "protein_coding"; transcript_name "Got2-201"; transcript_source "ensembl"; transcript_biotype "protein_coding"; tag "Ensembl_canonical";
19	ensembl	exon	9205533	9206111	0	+	.	gene_id "ENSRNOG00000011782"; gene_version "8"; transcript_id "ENSRNOT00000101698"; transcript_version "2"; exon_number "11"; gene_name "Got2"; gene_source "ensembl"; gene_biotype "protein_coding"; transcript_name "Got2-202"; transcript_source "ensembl"; transcript_biotype "protein_coding"; exon_id "ENSRNOE00000248232"; exon_version "6";
19	ensembl	three_prime_utr	9205533	9206111	0	+	.	gene_id "ENSRNOG00000011782"; gene_version "8"; transcript_id "ENSRNOT00000101698"; transcript_version "2"; gene_name "Got2"; gene_source "ensembl"; gene_biotype "protein_coding"; transcript_name "Got2-202"; transcript_source "ensembl"; transcript_biotype "protein_coding";
19	sraer114_es	exon	9215360	9215391	109.893264685781	+	.	gene_id "ENSRNOG00000012007"; transcript_id "ENSRNOG00000012007_tx_1"; exon_id "19_9215360_9215391_+"; exonnum "1"; txlen "3216";
19	sraer114_es	exon	9215360	9215391	20.5457789079773	+	.	gene_id "ENSRNOG00000012007"; transcript_id "ENSRNOG00000012007_tx_3"; exon_id "19_9215360_9215391_+"; exonnum "1"; txlen "3111";
19	sraer114_es	exon	9215360	9215391	0.230341313822423	+	.	gene_id "ENSRNOG00000012007"; transcript_id "ENSRNOG00000012007_tx_4"; exon_id "19_9215360_9215391_+"; exonnum "1"; txlen "3349";
19	ensembl	exon	9215383	9215657	0	+	.	gene_id "ENSRNOG00000012007"; gene_version "9"; transcript_id "ENSRNOT00000061498"; transcript_version "5"; exon_number "1"; gene_name "Slc38a7"; gene_source "ensembl"; gene_biotype "protein_coding"; transcript_name "Slc38a7-201"; transcript_source "ensembl"; transcript_biotype "protein_coding"; exon_id "ENSRNOE00000701106"; exon_version "1"; tag "Ensembl_canonical";
19	ensembl	five_prime_utr	9215383	9215657	0	+	.	gene_id "ENSRNOG00000012007"; gene_version "9"; transcript_id "ENSRNOT00000061498"; transcript_version "5"; gene_name "Slc38a7"; gene_source "ensembl"; gene_biotype "protein_coding"; transcript_name "Slc38a7-201"; transcript_source "ensembl"; transcript_biotype "protein_coding"; tag "Ensembl_canonical";
19	ENSEMBL114_rn	exon	9215383	9215657	0.191857866601169	+	.	gene_id "ENSRNOG00000012007"; transcript_id "ENSRNOG00000012007_tx_5"; exon_id "19_9215383_9215657_+"; exonnum "1"; txlen "3592";
19	ensembl	gene	9215383	9231589	0	+	.	gene_id "ENSRNOG00000012007"; gene_version "9"; gene_name "Slc38a7"; gene_source "ensembl"; gene_biotype "protein_coding";
19	ensembl	transcript	9215383	9231589	0	+	.	gene_id "ENSRNOG00000012007"; gene_version "9"; transcript_id "ENSRNOT00000061498"; transcript_version "5"; gene_name "Slc38a7"; gene_source "ensembl"; gene_biotype "protein_coding"; transcript_name "Slc38a7-201"; transcript_source "ensembl"; transcript_biotype "protein_coding"; tag "Ensembl_canonical";
19	ensembl	exon	9215952	9216056	0	+	.	gene_id "ENSRNOG00000012007"; gene_version "9"; transcript_id "ENSRNOT00000061498"; transcript_version "5"; exon_number "2"; gene_name "Slc38a7"; gene_source "ensembl"; gene_biotype "protein_coding"; transcript_name "Slc38a7-201"; transcript_source "ensembl"; transcript_biotype "protein_coding"; exon_id "ENSRNOE00000606012"; exon_version "1"; tag "Ensembl_canonical";
19	ensembl	five_prime_utr	9215952	9216056	0	+	.	gene_id "ENSRNOG00000012007"; gene_version "9"; transcript_id "ENSRNOT00000061498"; transcript_version "5"; gene_name "Slc38a7"; gene_source "ensembl"; gene_biotype "protein_coding"; transcript_name "Slc38a7-201"; transcript_source "ensembl"; transcript_biotype "protein_coding"; tag "Ensembl_canonical";
19	ENSEMBL114_rn	exon	9215952	9216056	109.893264685781	+	.	gene_id "ENSRNOG00000012007"; transcript_id "ENSRNOG00000012007_tx_1"; exon_id "19_9215952_9216056_+"; exonnum "2"; txlen "3216";
19	ENSEMBL114_rn	exon	9215952	9216056	0.230341313822423	+	.	gene_id "ENSRNOG00000012007"; transcript_id "ENSRNOG00000012007_tx_4"; exon_id "19_9215952_9216056_+"; exonnum "2"; txlen "3349";
19	ENSEMBL114_rn	exon	9215952	9216056	0.191857866601169	+	.	gene_id "ENSRNOG00000012007"; transcript_id "ENSRNOG00000012007_tx_5"; exon_id "19_9215952_9216056_+"; exonnum "2"; txlen "3592";
19	sraer114_mid	exon	9218835	9218967	0.230341313822423	+	.	gene_id "ENSRNOG00000012007"; transcript_id "ENSRNOG00000012007_tx_4"; exon_id "19_9218835_9218967_+"; exonnum "3"; txlen "3349";
19	sraer114_mid	exon	9218835	9218967	0.191857866601169	+	.	gene_id "ENSRNOG00000012007"; transcript_id "ENSRNOG00000012007_tx_5"; exon_id "19_9218835_9218967_+"; exonnum "3"; txlen "3592";
19	ensembl	five_prime_utr	9219857	9219974	0	+	.	gene_id "ENSRNOG00000012007"; gene_version "9"; transcript_id "ENSRNOT00000061498"; transcript_version "5"; gene_name "Slc38a7"; gene_source "ensembl"; gene_biotype "protein_coding"; transcript_name "Slc38a7-201"; transcript_source "ensembl"; transcript_biotype "protein_coding"; tag "Ensembl_canonical";
19	ensembl	exon	9219857	9220244	0	+	.	gene_id "ENSRNOG00000012007"; gene_version "9"; transcript_id "ENSRNOT00000061498"; transcript_version "5"; exon_number "3"; gene_name "Slc38a7"; gene_source "ensembl"; gene_biotype "protein_coding"; transcript_name "Slc38a7-201"; transcript_source "ensembl"; transcript_biotype "protein_coding"; exon_id "ENSRNOE00000113792"; exon_version "3"; tag "Ensembl_canonical";
19	ENSEMBL114_rn	exon	9219857	9220244	109.893264685781	+	.	gene_id "ENSRNOG00000012007"; transcript_id "ENSRNOG00000012007_tx_1"; exon_id "19_9219857_9220244_+"; exonnum "3"; txlen "3216";
19	ENSEMBL114_rn	exon	9219857	9220244	20.5457789079773	+	.	gene_id "ENSRNOG00000012007"; transcript_id "ENSRNOG00000012007_tx_3"; exon_id "19_9219857_9220244_+"; exonnum "2"; txlen "3111";
19	ENSEMBL114_rn	exon	9219857	9220244	0.230341313822423	+	.	gene_id "ENSRNOG00000012007"; transcript_id "ENSRNOG00000012007_tx_4"; exon_id "19_9219857_9220244_+"; exonnum "4"; txlen "3349";
19	ENSEMBL114_rn	exon	9219857	9220244	0.191857866601169	+	.	gene_id "ENSRNOG00000012007"; transcript_id "ENSRNOG00000012007_tx_5"; exon_id "19_9219857_9220244_+"; exonnum "4"; txlen "3592";
19	ensembl	start_codon	9219975	9219977	0	+	0	gene_id "ENSRNOG00000012007"; gene_version "9"; transcript_id "ENSRNOT00000061498"; transcript_version "5"; exon_number "3"; gene_name "Slc38a7"; gene_source "ensembl"; gene_biotype "protein_coding"; transcript_name "Slc38a7-201"; transcript_source "ensembl"; transcript_biotype "protein_coding"; tag "Ensembl_canonical";
19	ensembl	CDS	9219975	9220244	0	+	0	gene_id "ENSRNOG00000012007"; gene_version "9"; transcript_id "ENSRNOT00000061498"; transcript_version "5"; exon_number "3"; gene_name "Slc38a7"; gene_source "ensembl"; gene_biotype "protein_coding"; transcript_name "Slc38a7-201"; transcript_source "ensembl"; transcript_biotype "protein_coding"; protein_id "ENSRNOP00000058216"; protein_version "1"; tag "Ensembl_canonical";
19	ensembl	exon	9222102	9222300	0	+	.	gene_id "ENSRNOG00000012007"; gene_version "9"; transcript_id "ENSRNOT00000061498"; transcript_version "5"; exon_number "4"; gene_name "Slc38a7"; gene_source "ensembl"; gene_biotype "protein_coding"; transcript_name "Slc38a7-201"; transcript_source "ensembl"; transcript_biotype "protein_coding"; exon_id "ENSRNOE00000113929"; exon_version "1"; tag "Ensembl_canonical";
19	ensembl	CDS	9222102	9222300	0	+	0	gene_id "ENSRNOG00000012007"; gene_version "9"; transcript_id "ENSRNOT00000061498"; transcript_version "5"; exon_number "4"; gene_name "Slc38a7"; gene_source "ensembl"; gene_biotype "protein_coding"; transcript_name "Slc38a7-201"; transcript_source "ensembl"; transcript_biotype "protein_coding"; protein_id "ENSRNOP00000058216"; protein_version "1"; tag "Ensembl_canonical";
19	ENSEMBL114_rn	exon	9222102	9222300	109.893264685781	+	.	gene_id "ENSRNOG00000012007"; transcript_id "ENSRNOG00000012007_tx_1"; exon_id "19_9222102_9222300_+"; exonnum "4"; txlen "3216";
19	ENSEMBL114_rn	exon	9222102	9222300	20.5457789079773	+	.	gene_id "ENSRNOG00000012007"; transcript_id "ENSRNOG00000012007_tx_3"; exon_id "19_9222102_9222300_+"; exonnum "3"; txlen "3111";
19	ENSEMBL114_rn	exon	9222102	9222300	0.230341313822423	+	.	gene_id "ENSRNOG00000012007"; transcript_id "ENSRNOG00000012007_tx_4"; exon_id "19_9222102_9222300_+"; exonnum "5"; txlen "3349";
19	ENSEMBL114_rn	exon	9222102	9222300	0.191857866601169	+	.	gene_id "ENSRNOG00000012007"; transcript_id "ENSRNOG00000012007_tx_5"; exon_id "19_9222102_9222300_+"; exonnum "5"; txlen "3592";
19	ensembl	exon	9222503	9222647	0	+	.	gene_id "ENSRNOG00000012007"; gene_version "9"; transcript_id "ENSRNOT00000061498"; transcript_version "5"; exon_number "5"; gene_name "Slc38a7"; gene_source "ensembl"; gene_biotype "protein_coding"; transcript_name "Slc38a7-201"; transcript_source "ensembl"; transcript_biotype "protein_coding"; exon_id "ENSRNOE00000114045"; exon_version "1"; tag "Ensembl_canonical";
19	ensembl	CDS	9222503	9222647	0	+	2	gene_id "ENSRNOG00000012007"; gene_version "9"; transcript_id "ENSRNOT00000061498"; transcript_version "5"; exon_number "5"; gene_name "Slc38a7"; gene_source "ensembl"; gene_biotype "protein_coding"; transcript_name "Slc38a7-201"; transcript_source "ensembl"; transcript_biotype "protein_coding"; protein_id "ENSRNOP00000058216"; protein_version "1"; tag "Ensembl_canonical";
19	ENSEMBL114_rn	exon	9222503	9222647	109.893264685781	+	.	gene_id "ENSRNOG00000012007"; transcript_id "ENSRNOG00000012007_tx_1"; exon_id "19_9222503_9222647_+"; exonnum "5"; txlen "3216";
19	ENSEMBL114_rn	exon	9222503	9222647	20.5457789079773	+	.	gene_id "ENSRNOG00000012007"; transcript_id "ENSRNOG00000012007_tx_3"; exon_id "19_9222503_9222647_+"; exonnum "4"; txlen "3111";
19	ENSEMBL114_rn	exon	9222503	9222647	0.230341313822423	+	.	gene_id "ENSRNOG00000012007"; transcript_id "ENSRNOG00000012007_tx_4"; exon_id "19_9222503_9222647_+"; exonnum "6"; txlen "3349";
19	ENSEMBL114_rn	exon	9222503	9222647	0.191857866601169	+	.	gene_id "ENSRNOG00000012007"; transcript_id "ENSRNOG00000012007_tx_5"; exon_id "19_9222503_9222647_+"; exonnum "6"; txlen "3592";
19	ensembl	exon	9223458	9223556	0	+	.	gene_id "ENSRNOG00000012007"; gene_version "9"; transcript_id "ENSRNOT00000061498"; transcript_version "5"; exon_number "6"; gene_name "Slc38a7"; gene_source "ensembl"; gene_biotype "protein_coding"; transcript_name "Slc38a7-201"; transcript_source "ensembl"; transcript_biotype "protein_coding"; exon_id "ENSRNOE00000114270"; exon_version "2"; tag "Ensembl_canonical";
19	ensembl	CDS	9223458	9223556	0	+	1	gene_id "ENSRNOG00000012007"; gene_version "9"; transcript_id "ENSRNOT00000061498"; transcript_version "5"; exon_number "6"; gene_name "Slc38a7"; gene_source "ensembl"; gene_biotype "protein_coding"; transcript_name "Slc38a7-201"; transcript_source "ensembl"; transcript_biotype "protein_coding"; protein_id "ENSRNOP00000058216"; protein_version "1"; tag "Ensembl_canonical";
19	ENSEMBL114_rn	exon	9223458	9223556	109.893264685781	+	.	gene_id "ENSRNOG00000012007"; transcript_id "ENSRNOG00000012007_tx_1"; exon_id "19_9223458_9223556_+"; exonnum "6"; txlen "3216";
19	ENSEMBL114_rn	exon	9223458	9223556	20.5457789079773	+	.	gene_id "ENSRNOG00000012007"; transcript_id "ENSRNOG00000012007_tx_3"; exon_id "19_9223458_9223556_+"; exonnum "5"; txlen "3111";
19	ENSEMBL114_rn	exon	9223458	9223556	0.230341313822423	+	.	gene_id "ENSRNOG00000012007"; transcript_id "ENSRNOG00000012007_tx_4"; exon_id "19_9223458_9223556_+"; exonnum "7"; txlen "3349";
19	ENSEMBL114_rn	exon	9223458	9223556	0.191857866601169	+	.	gene_id "ENSRNOG00000012007"; transcript_id "ENSRNOG00000012007_tx_5"; exon_id "19_9223458_9223556_+"; exonnum "7"; txlen "3592";
19	ensembl	exon	9225513	9225570	0	+	.	gene_id "ENSRNOG00000012007"; gene_version "9"; transcript_id "ENSRNOT00000061498"; transcript_version "5"; exon_number "7"; gene_name "Slc38a7"; gene_source "ensembl"; gene_biotype "protein_coding"; transcript_name "Slc38a7-201"; transcript_source "ensembl"; transcript_biotype "protein_coding"; exon_id "ENSRNOE00000114362"; exon_version "1"; tag "Ensembl_canonical";
19	ensembl	CDS	9225513	9225570	0	+	1	gene_id "ENSRNOG00000012007"; gene_version "9"; transcript_id "ENSRNOT00000061498"; transcript_version "5"; exon_number "7"; gene_name "Slc38a7"; gene_source "ensembl"; gene_biotype "protein_coding"; transcript_name "Slc38a7-201"; transcript_source "ensembl"; transcript_biotype "protein_coding"; protein_id "ENSRNOP00000058216"; protein_version "1"; tag "Ensembl_canonical";
19	ENSEMBL114_rn	exon	9225513	9225570	109.893264685781	+	.	gene_id "ENSRNOG00000012007"; transcript_id "ENSRNOG00000012007_tx_1"; exon_id "19_9225513_9225570_+"; exonnum "7"; txlen "3216";
19	ENSEMBL114_rn	exon	9225513	9225570	20.5457789079773	+	.	gene_id "ENSRNOG00000012007"; transcript_id "ENSRNOG00000012007_tx_3"; exon_id "19_9225513_9225570_+"; exonnum "6"; txlen "3111";
19	ENSEMBL114_rn	exon	9225513	9225570	0.230341313822423	+	.	gene_id "ENSRNOG00000012007"; transcript_id "ENSRNOG00000012007_tx_4"; exon_id "19_9225513_9225570_+"; exonnum "8"; txlen "3349";
19	ENSEMBL114_rn	exon	9225513	9225570	0.191857866601169	+	.	gene_id "ENSRNOG00000012007"; transcript_id "ENSRNOG00000012007_tx_5"; exon_id "19_9225513_9225570_+"; exonnum "8"; txlen "3592";
19	ensembl	exon	9225791	9225905	0	+	.	gene_id "ENSRNOG00000012007"; gene_version "9"; transcript_id "ENSRNOT00000061498"; transcript_version "5"; exon_number "8"; gene_name "Slc38a7"; gene_source "ensembl"; gene_biotype "protein_coding"; transcript_name "Slc38a7-201"; transcript_source "ensembl"; transcript_biotype "protein_coding"; exon_id "ENSRNOE00000114473"; exon_version "1"; tag "Ensembl_canonical";
19	ensembl	CDS	9225791	9225905	0	+	0	gene_id "ENSRNOG00000012007"; gene_version "9"; transcript_id "ENSRNOT00000061498"; transcript_version "5"; exon_number "8"; gene_name "Slc38a7"; gene_source "ensembl"; gene_biotype "protein_coding"; transcript_name "Slc38a7-201"; transcript_source "ensembl"; transcript_biotype "protein_coding"; protein_id "ENSRNOP00000058216"; protein_version "1"; tag "Ensembl_canonical";
19	ENSEMBL114_rn	exon	9225791	9225905	109.893264685781	+	.	gene_id "ENSRNOG00000012007"; transcript_id "ENSRNOG00000012007_tx_1"; exon_id "19_9225791_9225905_+"; exonnum "8"; txlen "3216";
19	ENSEMBL114_rn	exon	9225791	9225905	20.5457789079773	+	.	gene_id "ENSRNOG00000012007"; transcript_id "ENSRNOG00000012007_tx_3"; exon_id "19_9225791_9225905_+"; exonnum "7"; txlen "3111";
19	ENSEMBL114_rn	exon	9225791	9225905	0.230341313822423	+	.	gene_id "ENSRNOG00000012007"; transcript_id "ENSRNOG00000012007_tx_4"; exon_id "19_9225791_9225905_+"; exonnum "9"; txlen "3349";
19	ENSEMBL114_rn	exon	9225791	9225905	0.191857866601169	+	.	gene_id "ENSRNOG00000012007"; transcript_id "ENSRNOG00000012007_tx_5"; exon_id "19_9225791_9225905_+"; exonnum "9"; txlen "3592";
19	ensembl	exon	9226986	9227133	0	+	.	gene_id "ENSRNOG00000012007"; gene_version "9"; transcript_id "ENSRNOT00000061498"; transcript_version "5"; exon_number "9"; gene_name "Slc38a7"; gene_source "ensembl"; gene_biotype "protein_coding"; transcript_name "Slc38a7-201"; transcript_source "ensembl"; transcript_biotype "protein_coding"; exon_id "ENSRNOE00000114593"; exon_version "1"; tag "Ensembl_canonical";
19	ensembl	CDS	9226986	9227133	0	+	2	gene_id "ENSRNOG00000012007"; gene_version "9"; transcript_id "ENSRNOT00000061498"; transcript_version "5"; exon_number "9"; gene_name "Slc38a7"; gene_source "ensembl"; gene_biotype "protein_coding"; transcript_name "Slc38a7-201"; transcript_source "ensembl"; transcript_biotype "protein_coding"; protein_id "ENSRNOP00000058216"; protein_version "1"; tag "Ensembl_canonical";
19	ENSEMBL114_rn	exon	9226986	9227133	109.893264685781	+	.	gene_id "ENSRNOG00000012007"; transcript_id "ENSRNOG00000012007_tx_1"; exon_id "19_9226986_9227133_+"; exonnum "9"; txlen "3216";
19	ENSEMBL114_rn	exon	9226986	9227133	20.5457789079773	+	.	gene_id "ENSRNOG00000012007"; transcript_id "ENSRNOG00000012007_tx_3"; exon_id "19_9226986_9227133_+"; exonnum "8"; txlen "3111";
19	ENSEMBL114_rn	exon	9226986	9227133	0.230341313822423	+	.	gene_id "ENSRNOG00000012007"; transcript_id "ENSRNOG00000012007_tx_4"; exon_id "19_9226986_9227133_+"; exonnum "10"; txlen "3349";
19	ENSEMBL114_rn	exon	9226986	9227133	0.191857866601169	+	.	gene_id "ENSRNOG00000012007"; transcript_id "ENSRNOG00000012007_tx_5"; exon_id "19_9226986_9227133_+"; exonnum "10"; txlen "3592";
19	ensembl	exon	9227585	9227784	0	+	.	gene_id "ENSRNOG00000012007"; gene_version "9"; transcript_id "ENSRNOT00000061498"; transcript_version "5"; exon_number "10"; gene_name "Slc38a7"; gene_source "ensembl"; gene_biotype "protein_coding"; transcript_name "Slc38a7-201"; transcript_source "ensembl"; transcript_biotype "protein_coding"; exon_id "ENSRNOE00000114702"; exon_version "1"; tag "Ensembl_canonical";
19	ensembl	CDS	9227585	9227784	0	+	1	gene_id "ENSRNOG00000012007"; gene_version "9"; transcript_id "ENSRNOT00000061498"; transcript_version "5"; exon_number "10"; gene_name "Slc38a7"; gene_source "ensembl"; gene_biotype "protein_coding"; transcript_name "Slc38a7-201"; transcript_source "ensembl"; transcript_biotype "protein_coding"; protein_id "ENSRNOP00000058216"; protein_version "1"; tag "Ensembl_canonical";
19	ENSEMBL114_rn	exon	9227585	9227784	109.893264685781	+	.	gene_id "ENSRNOG00000012007"; transcript_id "ENSRNOG00000012007_tx_1"; exon_id "19_9227585_9227784_+"; exonnum "10"; txlen "3216";
19	ENSEMBL114_rn	exon	9227585	9227784	20.5457789079773	+	.	gene_id "ENSRNOG00000012007"; transcript_id "ENSRNOG00000012007_tx_3"; exon_id "19_9227585_9227784_+"; exonnum "9"; txlen "3111";
19	ENSEMBL114_rn	exon	9227585	9227784	0.230341313822423	+	.	gene_id "ENSRNOG00000012007"; transcript_id "ENSRNOG00000012007_tx_4"; exon_id "19_9227585_9227784_+"; exonnum "11"; txlen "3349";
19	ENSEMBL114_rn	exon	9227585	9227784	0.191857866601169	+	.	gene_id "ENSRNOG00000012007"; transcript_id "ENSRNOG00000012007_tx_5"; exon_id "19_9227585_9227784_+"; exonnum "11"; txlen "3592";
19	ensembl	exon	9228924	9228978	0	+	.	gene_id "ENSRNOG00000012007"; gene_version "9"; transcript_id "ENSRNOT00000061498"; transcript_version "5"; exon_number "11"; gene_name "Slc38a7"; gene_source "ensembl"; gene_biotype "protein_coding"; transcript_name "Slc38a7-201"; transcript_source "ensembl"; transcript_biotype "protein_coding"; exon_id "ENSRNOE00000114822"; exon_version "1"; tag "Ensembl_canonical";
19	ensembl	CDS	9228924	9228978	0	+	2	gene_id "ENSRNOG00000012007"; gene_version "9"; transcript_id "ENSRNOT00000061498"; transcript_version "5"; exon_number "11"; gene_name "Slc38a7"; gene_source "ensembl"; gene_biotype "protein_coding"; transcript_name "Slc38a7-201"; transcript_source "ensembl"; transcript_biotype "protein_coding"; protein_id "ENSRNOP00000058216"; protein_version "1"; tag "Ensembl_canonical";
19	ENSEMBL114_rn	exon	9228924	9228978	109.893264685781	+	.	gene_id "ENSRNOG00000012007"; transcript_id "ENSRNOG00000012007_tx_1"; exon_id "19_9228924_9228978_+"; exonnum "11"; txlen "3216";
19	ENSEMBL114_rn	exon	9228924	9228978	20.5457789079773	+	.	gene_id "ENSRNOG00000012007"; transcript_id "ENSRNOG00000012007_tx_3"; exon_id "19_9228924_9228978_+"; exonnum "10"; txlen "3111";
19	ENSEMBL114_rn	exon	9228924	9228978	0.230341313822423	+	.	gene_id "ENSRNOG00000012007"; transcript_id "ENSRNOG00000012007_tx_4"; exon_id "19_9228924_9228978_+"; exonnum "12"; txlen "3349";
19	ENSEMBL114_rn	exon	9228924	9228978	0.191857866601169	+	.	gene_id "ENSRNOG00000012007"; transcript_id "ENSRNOG00000012007_tx_5"; exon_id "19_9228924_9228978_+"; exonnum "12"; txlen "3592";
19	ensembl	CDS	9229918	9230017	0	+	1	gene_id "ENSRNOG00000012007"; gene_version "9"; transcript_id "ENSRNOT00000061498"; transcript_version "5"; exon_number "12"; gene_name "Slc38a7"; gene_source "ensembl"; gene_biotype "protein_coding"; transcript_name "Slc38a7-201"; transcript_source "ensembl"; transcript_biotype "protein_coding"; protein_id "ENSRNOP00000058216"; protein_version "1"; tag "Ensembl_canonical";
19	ensembl	exon	9229918	9231589	0	+	.	gene_id "ENSRNOG00000012007"; gene_version "9"; transcript_id "ENSRNOT00000061498"; transcript_version "5"; exon_number "12"; gene_name "Slc38a7"; gene_source "ensembl"; gene_biotype "protein_coding"; transcript_name "Slc38a7-201"; transcript_source "ensembl"; transcript_biotype "protein_coding"; exon_id "ENSRNOE00000481141"; exon_version "4"; tag "Ensembl_canonical";
19	ENSEMBL114_rn	exon	9229918	9231589	109.893264685781	+	.	gene_id "ENSRNOG00000012007"; transcript_id "ENSRNOG00000012007_tx_1"; exon_id "19_9229918_9231589_+"; exonnum "12"; txlen "3216";
19	ENSEMBL114_rn	exon	9229918	9231589	20.5457789079773	+	.	gene_id "ENSRNOG00000012007"; transcript_id "ENSRNOG00000012007_tx_3"; exon_id "19_9229918_9231589_+"; exonnum "11"; txlen "3111";
19	ENSEMBL114_rn	exon	9229918	9231589	0.230341313822423	+	.	gene_id "ENSRNOG00000012007"; transcript_id "ENSRNOG00000012007_tx_4"; exon_id "19_9229918_9231589_+"; exonnum "13"; txlen "3349";
19	ENSEMBL114_rn	exon	9229918	9231589	0.191857866601169	+	.	gene_id "ENSRNOG00000012007"; transcript_id "ENSRNOG00000012007_tx_5"; exon_id "19_9229918_9231589_+"; exonnum "13"; txlen "3592";
19	ensembl	stop_codon	9230018	9230020	0	+	0	gene_id "ENSRNOG00000012007"; gene_version "9"; transcript_id "ENSRNOT00000061498"; transcript_version "5"; exon_number "12"; gene_name "Slc38a7"; gene_source "ensembl"; gene_biotype "protein_coding"; transcript_name "Slc38a7-201"; transcript_source "ensembl"; transcript_biotype "protein_coding"; tag "Ensembl_canonical";
19	ensembl	three_prime_utr	9230021	9231589	0	+	.	gene_id "ENSRNOG00000012007"; gene_version "9"; transcript_id "ENSRNOT00000061498"; transcript_version "5"; gene_name "Slc38a7"; gene_source "ensembl"; gene_biotype "protein_coding"; transcript_name "Slc38a7-201"; transcript_source "ensembl"; transcript_biotype "protein_coding"; tag "Ensembl_canonical";
19	ensembl	exon	9233390	9233848	0	+	.	gene_id "ENSRNOG00000089476"; gene_version "1"; transcript_id "ENSRNOT00000122053"; transcript_version "1"; exon_number "1"; gene_source "ensembl"; gene_biotype "lncRNA"; transcript_source "ensembl"; transcript_biotype "lncRNA"; exon_id "ENSRNOE00000753777"; exon_version "1"; tag "Ensembl_canonical";
19	ensembl	transcript	9233390	9238828	0	+	.	gene_id "ENSRNOG00000089476"; gene_version "1"; transcript_id "ENSRNOT00000122053"; transcript_version "1"; gene_source "ensembl"; gene_biotype "lncRNA"; transcript_source "ensembl"; transcript_biotype "lncRNA"; tag "Ensembl_canonical";
19	ensembl	gene	9233390	9238853	0	+	.	gene_id "ENSRNOG00000089476"; gene_version "1"; gene_source "ensembl"; gene_biotype "lncRNA";
19	ensembl	exon	9233587	9233848	0	+	.	gene_id "ENSRNOG00000089476"; gene_version "1"; transcript_id "ENSRNOT00000127750"; transcript_version "1"; exon_number "1"; gene_source "ensembl"; gene_biotype "lncRNA"; transcript_source "ensembl"; transcript_biotype "lncRNA"; exon_id "ENSRNOE00000728796"; exon_version "1";
19	ensembl	transcript	9233587	9238853	0	+	.	gene_id "ENSRNOG00000089476"; gene_version "1"; transcript_id "ENSRNOT00000127750"; transcript_version "1"; gene_source "ensembl"; gene_biotype "lncRNA"; transcript_source "ensembl"; transcript_biotype "lncRNA";
19	ensembl	exon	9237114	9237255	0	+	.	gene_id "ENSRNOG00000089476"; gene_version "1"; transcript_id "ENSRNOT00000127750"; transcript_version "1"; exon_number "2"; gene_source "ensembl"; gene_biotype "lncRNA"; transcript_source "ensembl"; transcript_biotype "lncRNA"; exon_id "ENSRNOE00000771952"; exon_version "1";
19	ensembl	exon	9238661	9238828	0	+	.	gene_id "ENSRNOG00000089476"; gene_version "1"; transcript_id "ENSRNOT00000122053"; transcript_version "1"; exon_number "2"; gene_source "ensembl"; gene_biotype "lncRNA"; transcript_source "ensembl"; transcript_biotype "lncRNA"; exon_id "ENSRNOE00000708195"; exon_version "1"; tag "Ensembl_canonical";
19	ensembl	exon	9238661	9238853	0	+	.	gene_id "ENSRNOG00000089476"; gene_version "1"; transcript_id "ENSRNOT00000127750"; transcript_version "1"; exon_number "3"; gene_source "ensembl"; gene_biotype "lncRNA"; transcript_source "ensembl"; transcript_biotype "lncRNA"; exon_id "ENSRNOE00000773970"; exon_version "1";
19	ensembl	exon	9261294	9261426	0	+	.	gene_id "ENSRNOG00000012271"; gene_version "7"; transcript_id "ENSRNOT00000016563"; transcript_version "7"; exon_number "1"; gene_name "Cnot1"; gene_source "ensembl"; gene_biotype "protein_coding"; transcript_name "Cnot1-201"; transcript_source "ensembl"; transcript_biotype "protein_coding"; exon_id "ENSRNOE00000320398"; exon_version "3"; tag "Ensembl_canonical";
19	ensembl	five_prime_utr	9261294	9261426	0	+	.	gene_id "ENSRNOG00000012271"; gene_version "7"; transcript_id "ENSRNOT00000016563"; transcript_version "7"; gene_name "Cnot1"; gene_source "ensembl"; gene_biotype "protein_coding"; transcript_name "Cnot1-201"; transcript_source "ensembl"; transcript_biotype "protein_coding"; tag "Ensembl_canonical";
19	ensembl	exon	9261294	9261426	0	+	.	gene_id "ENSRNOG00000012271"; gene_version "7"; transcript_id "ENSRNOT00000105256"; transcript_version "2"; exon_number "1"; gene_name "Cnot1"; gene_source "ensembl"; gene_biotype "protein_coding"; transcript_name "Cnot1-202"; transcript_source "ensembl"; transcript_biotype "protein_coding"; exon_id "ENSRNOE00000320398"; exon_version "3";
19	ensembl	five_prime_utr	9261294	9261426	0	+	.	gene_id "ENSRNOG00000012271"; gene_version "7"; transcript_id "ENSRNOT00000105256"; transcript_version "2"; gene_name "Cnot1"; gene_source "ensembl"; gene_biotype "protein_coding"; transcript_name "Cnot1-202"; transcript_source "ensembl"; transcript_biotype "protein_coding";
19	ensembl	gene	9261294	9352636	0	+	.	gene_id "ENSRNOG00000012271"; gene_version "7"; gene_name "Cnot1"; gene_source "ensembl"; gene_biotype "protein_coding";
19	ensembl	transcript	9261294	9352636	0	+	.	gene_id "ENSRNOG00000012271"; gene_version "7"; transcript_id "ENSRNOT00000016563"; transcript_version "7"; gene_name "Cnot1"; gene_source "ensembl"; gene_biotype "protein_coding"; transcript_name "Cnot1-201"; transcript_source "ensembl"; transcript_biotype "protein_coding"; tag "Ensembl_canonical";
19	ensembl	transcript	9261294	9352636	0	+	.	gene_id "ENSRNOG00000012271"; gene_version "7"; transcript_id "ENSRNOT00000105256"; transcript_version "2"; gene_name "Cnot1"; gene_source "ensembl"; gene_biotype "protein_coding"; transcript_name "Cnot1-202"; transcript_source "ensembl"; transcript_biotype "protein_coding";
19	ensembl	exon	9261299	9261426	0	+	.	gene_id "ENSRNOG00000012271"; gene_version "7"; transcript_id "ENSRNOT00000118032"; transcript_version "2"; exon_number "1"; gene_name "Cnot1"; gene_source "ensembl"; gene_biotype "protein_coding"; transcript_name "Cnot1-203"; transcript_source "ensembl"; transcript_biotype "protein_coding"; exon_id "ENSRNOE00000753713"; exon_version "1";
19	ensembl	five_prime_utr	9261299	9261426	0	+	.	gene_id "ENSRNOG00000012271"; gene_version "7"; transcript_id "ENSRNOT00000118032"; transcript_version "2"; gene_name "Cnot1"; gene_source "ensembl"; gene_biotype "protein_coding"; transcript_name "Cnot1-203"; transcript_source "ensembl"; transcript_biotype "protein_coding";
19	ENSEMBL114_rn	exon	9261299	9261426	278.21197855987	+	.	gene_id "ENSRNOG00000012271"; transcript_id "ENSRNOG00000012271_tx_2"; exon_id "19_9261299_9261426_+"; exonnum "1"; txlen "7453";
19	ensembl	transcript	9261299	9352359	0	+	.	gene_id "ENSRNOG00000012271"; gene_version "7"; transcript_id "ENSRNOT00000118032"; transcript_version "2"; gene_name "Cnot1"; gene_source "ensembl"; gene_biotype "protein_coding"; transcript_name "Cnot1-203"; transcript_source "ensembl"; transcript_biotype "protein_coding";
19	sraer114_es	exon	9262075	9262612	1.22136996336259	+	.	gene_id "ENSRNOG00000012271"; transcript_id "ENSRNOG00000012271_tx_4"; exon_id "19_9262075_9262612_+"; exonnum "1"; txlen "7963";
19	sraer114_es	exon	9262075	9262612	1.22136996336259	+	.	gene_id "ENSRNOG00000012271"; transcript_id "ENSRNOG00000012271_tx_5"; exon_id "19_9262075_9262612_+"; exonnum "1"; txlen "7984";
19	sraer114_mid	exon	9264906	9265026	1.22136996336259	+	.	gene_id "ENSRNOG00000012271"; transcript_id "ENSRNOG00000012271_tx_4"; exon_id "19_9264906_9265026_+"; exonnum "2"; txlen "7963";
19	sraer114_mid	exon	9264906	9265026	1.22136996336259	+	.	gene_id "ENSRNOG00000012271"; transcript_id "ENSRNOG00000012271_tx_5"; exon_id "19_9264906_9265026_+"; exonnum "2"; txlen "7984";
19	ensembl	five_prime_utr	9276962	9277134	0	+	.	gene_id "ENSRNOG00000012271"; gene_version "7"; transcript_id "ENSRNOT00000118032"; transcript_version "2"; gene_name "Cnot1"; gene_source "ensembl"; gene_biotype "protein_coding"; transcript_name "Cnot1-203"; transcript_source "ensembl"; transcript_biotype "protein_coding";
19	ensembl	five_prime_utr	9276962	9277134	0	+	.	gene_id "ENSRNOG00000012271"; gene_version "7"; transcript_id "ENSRNOT00000016563"; transcript_version "7"; gene_name "Cnot1"; gene_source "ensembl"; gene_biotype "protein_coding"; transcript_name "Cnot1-201"; transcript_source "ensembl"; transcript_biotype "protein_coding"; tag "Ensembl_canonical";
19	ensembl	five_prime_utr	9276962	9277134	0	+	.	gene_id "ENSRNOG00000012271"; gene_version "7"; transcript_id "ENSRNOT00000105256"; transcript_version "2"; gene_name "Cnot1"; gene_source "ensembl"; gene_biotype "protein_coding"; transcript_name "Cnot1-202"; transcript_source "ensembl"; transcript_biotype "protein_coding";
19	ensembl	exon	9276962	9277236	0	+	.	gene_id "ENSRNOG00000012271"; gene_version "7"; transcript_id "ENSRNOT00000118032"; transcript_version "2"; exon_number "2"; gene_name "Cnot1"; gene_source "ensembl"; gene_biotype "protein_coding"; transcript_name "Cnot1-203"; transcript_source "ensembl"; transcript_biotype "protein_coding"; exon_id "ENSRNOE00000422446"; exon_version "1";
19	ensembl	exon	9276962	9277236	0	+	.	gene_id "ENSRNOG00000012271"; gene_version "7"; transcript_id "ENSRNOT00000016563"; transcript_version "7"; exon_number "2"; gene_name "Cnot1"; gene_source "ensembl"; gene_biotype "protein_coding"; transcript_name "Cnot1-201"; transcript_source "ensembl"; transcript_biotype "protein_coding"; exon_id "ENSRNOE00000422446"; exon_version "1"; tag "Ensembl_canonical";
19	ensembl	exon	9276962	9277236	0	+	.	gene_id "ENSRNOG00000012271"; gene_version "7"; transcript_id "ENSRNOT00000105256"; transcript_version "2"; exon_number "2"; gene_name "Cnot1"; gene_source "ensembl"; gene_biotype "protein_coding"; transcript_name "Cnot1-202"; transcript_source "ensembl"; transcript_biotype "protein_coding"; exon_id "ENSRNOE00000422446"; exon_version "1";
19	ENSEMBL114_rn	exon	9276962	9277236	278.21197855987	+	.	gene_id "ENSRNOG00000012271"; transcript_id "ENSRNOG00000012271_tx_2"; exon_id "19_9276962_9277236_+"; exonnum "2"; txlen "7453";
19	ENSEMBL114_rn	exon	9276962	9277236	1.22136996336259	+	.	gene_id "ENSRNOG00000012271"; transcript_id "ENSRNOG00000012271_tx_4"; exon_id "19_9276962_9277236_+"; exonnum "3"; txlen "7963";
19	ENSEMBL114_rn	exon	9276962	9277236	1.22136996336259	+	.	gene_id "ENSRNOG00000012271"; transcript_id "ENSRNOG00000012271_tx_5"; exon_id "19_9276962_9277236_+"; exonnum "3"; txlen "7984";
19	ensembl	start_codon	9277135	9277137	0	+	0	gene_id "ENSRNOG00000012271"; gene_version "7"; transcript_id "ENSRNOT00000118032"; transcript_version "2"; exon_number "2"; gene_name "Cnot1"; gene_source "ensembl"; gene_biotype "protein_coding"; transcript_name "Cnot1-203"; transcript_source "ensembl"; transcript_biotype "protein_coding";
19	ensembl	start_codon	9277135	9277137	0	+	0	gene_id "ENSRNOG00000012271"; gene_version "7"; transcript_id "ENSRNOT00000016563"; transcript_version "7"; exon_number "2"; gene_name "Cnot1"; gene_source "ensembl"; gene_biotype "protein_coding"; transcript_name "Cnot1-201"; transcript_source "ensembl"; transcript_biotype "protein_coding"; tag "Ensembl_canonical";
19	ensembl	start_codon	9277135	9277137	0	+	0	gene_id "ENSRNOG00000012271"; gene_version "7"; transcript_id "ENSRNOT00000105256"; transcript_version "2"; exon_number "2"; gene_name "Cnot1"; gene_source "ensembl"; gene_biotype "protein_coding"; transcript_name "Cnot1-202"; transcript_source "ensembl"; transcript_biotype "protein_coding";
19	ensembl	CDS	9277135	9277236	0	+	0	gene_id "ENSRNOG00000012271"; gene_version "7"; transcript_id "ENSRNOT00000118032"; transcript_version "2"; exon_number "2"; gene_name "Cnot1"; gene_source "ensembl"; gene_biotype "protein_coding"; transcript_name "Cnot1-203"; transcript_source "ensembl"; transcript_biotype "protein_coding"; protein_id "ENSRNOP00000090364"; protein_version "1";
19	ensembl	CDS	9277135	9277236	0	+	0	gene_id "ENSRNOG00000012271"; gene_version "7"; transcript_id "ENSRNOT00000016563"; transcript_version "7"; exon_number "2"; gene_name "Cnot1"; gene_source "ensembl"; gene_biotype "protein_coding"; transcript_name "Cnot1-201"; transcript_source "ensembl"; transcript_biotype "protein_coding"; protein_id "ENSRNOP00000016563"; protein_version "7"; tag "Ensembl_canonical";
19	ensembl	CDS	9277135	9277236	0	+	0	gene_id "ENSRNOG00000012271"; gene_version "7"; transcript_id "ENSRNOT00000105256"; transcript_version "2"; exon_number "2"; gene_name "Cnot1"; gene_source "ensembl"; gene_biotype "protein_coding"; transcript_name "Cnot1-202"; transcript_source "ensembl"; transcript_biotype "protein_coding"; protein_id "ENSRNOP00000091388"; protein_version "1";
19	ensembl	exon	9291963	9292070	0	+	.	gene_id "ENSRNOG00000012271"; gene_version "7"; transcript_id "ENSRNOT00000118032"; transcript_version "2"; exon_number "3"; gene_name "Cnot1"; gene_source "ensembl"; gene_biotype "protein_coding"; transcript_name "Cnot1-203"; transcript_source "ensembl"; transcript_biotype "protein_coding"; exon_id "ENSRNOE00000427342"; exon_version "1";
19	ensembl	CDS	9291963	9292070	0	+	0	gene_id "ENSRNOG00000012271"; gene_version "7"; transcript_id "ENSRNOT00000118032"; transcript_version "2"; exon_number "3"; gene_name "Cnot1"; gene_source "ensembl"; gene_biotype "protein_coding"; transcript_name "Cnot1-203"; transcript_source "ensembl"; transcript_biotype "protein_coding"; protein_id "ENSRNOP00000090364"; protein_version "1";
19	ensembl	exon	9291963	9292070	0	+	.	gene_id "ENSRNOG00000012271"; gene_version "7"; transcript_id "ENSRNOT00000016563"; transcript_version "7"; exon_number "3"; gene_name "Cnot1"; gene_source "ensembl"; gene_biotype "protein_coding"; transcript_name "Cnot1-201"; transcript_source "ensembl"; transcript_biotype "protein_coding"; exon_id "ENSRNOE00000427342"; exon_version "1"; tag "Ensembl_canonical";
19	ensembl	CDS	9291963	9292070	0	+	0	gene_id "ENSRNOG00000012271"; gene_version "7"; transcript_id "ENSRNOT00000016563"; transcript_version "7"; exon_number "3"; gene_name "Cnot1"; gene_source "ensembl"; gene_biotype "protein_coding"; transcript_name "Cnot1-201"; transcript_source "ensembl"; transcript_biotype "protein_coding"; protein_id "ENSRNOP00000016563"; protein_version "7"; tag "Ensembl_canonical";
19	ensembl	exon	9291963	9292070	0	+	.	gene_id "ENSRNOG00000012271"; gene_version "7"; transcript_id "ENSRNOT00000105256"; transcript_version "2"; exon_number "3"; gene_name "Cnot1"; gene_source "ensembl"; gene_biotype "protein_coding"; transcript_name "Cnot1-202"; transcript_source "ensembl"; transcript_biotype "protein_coding"; exon_id "ENSRNOE00000427342"; exon_version "1";
19	ensembl	CDS	9291963	9292070	0	+	0	gene_id "ENSRNOG00000012271"; gene_version "7"; transcript_id "ENSRNOT00000105256"; transcript_version "2"; exon_number "3"; gene_name "Cnot1"; gene_source "ensembl"; gene_biotype "protein_coding"; transcript_name "Cnot1-202"; transcript_source "ensembl"; transcript_biotype "protein_coding"; protein_id "ENSRNOP00000091388"; protein_version "1";
19	ENSEMBL114_rn	exon	9291963	9292070	278.21197855987	+	.	gene_id "ENSRNOG00000012271"; transcript_id "ENSRNOG00000012271_tx_2"; exon_id "19_9291963_9292070_+"; exonnum "3"; txlen "7453";
19	ENSEMBL114_rn	exon	9291963	9292070	1.22136996336259	+	.	gene_id "ENSRNOG00000012271"; transcript_id "ENSRNOG00000012271_tx_4"; exon_id "19_9291963_9292070_+"; exonnum "4"; txlen "7963";
19	ENSEMBL114_rn	exon	9291963	9292070	1.22136996336259	+	.	gene_id "ENSRNOG00000012271"; transcript_id "ENSRNOG00000012271_tx_5"; exon_id "19_9291963_9292070_+"; exonnum "4"; txlen "7984";
19	ensembl	exon	9292598	9292696	0	+	.	gene_id "ENSRNOG00000012271"; gene_version "7"; transcript_id "ENSRNOT00000118032"; transcript_version "2"; exon_number "4"; gene_name "Cnot1"; gene_source "ensembl"; gene_biotype "protein_coding"; transcript_name "Cnot1-203"; transcript_source "ensembl"; transcript_biotype "protein_coding"; exon_id "ENSRNOE00000453773"; exon_version "1";
19	ensembl	CDS	9292598	9292696	0	+	0	gene_id "ENSRNOG00000012271"; gene_version "7"; transcript_id "ENSRNOT00000118032"; transcript_version "2"; exon_number "4"; gene_name "Cnot1"; gene_source "ensembl"; gene_biotype "protein_coding"; transcript_name "Cnot1-203"; transcript_source "ensembl"; transcript_biotype "protein_coding"; protein_id "ENSRNOP00000090364"; protein_version "1";
19	ensembl	exon	9292598	9292696	0	+	.	gene_id "ENSRNOG00000012271"; gene_version "7"; transcript_id "ENSRNOT00000016563"; transcript_version "7"; exon_number "4"; gene_name "Cnot1"; gene_source "ensembl"; gene_biotype "protein_coding"; transcript_name "Cnot1-201"; transcript_source "ensembl"; transcript_biotype "protein_coding"; exon_id "ENSRNOE00000453773"; exon_version "1"; tag "Ensembl_canonical";
19	ensembl	CDS	9292598	9292696	0	+	0	gene_id "ENSRNOG00000012271"; gene_version "7"; transcript_id "ENSRNOT00000016563"; transcript_version "7"; exon_number "4"; gene_name "Cnot1"; gene_source "ensembl"; gene_biotype "protein_coding"; transcript_name "Cnot1-201"; transcript_source "ensembl"; transcript_biotype "protein_coding"; protein_id "ENSRNOP00000016563"; protein_version "7"; tag "Ensembl_canonical";
19	ENSEMBL114_rn	exon	9292598	9292696	278.21197855987	+	.	gene_id "ENSRNOG00000012271"; transcript_id "ENSRNOG00000012271_tx_2"; exon_id "19_9292598_9292696_+"; exonnum "4"; txlen "7453";
19	ENSEMBL114_rn	exon	9292598	9292696	1.22136996336259	+	.	gene_id "ENSRNOG00000012271"; transcript_id "ENSRNOG00000012271_tx_4"; exon_id "19_9292598_9292696_+"; exonnum "5"; txlen "7963";
19	ENSEMBL114_rn	exon	9292598	9292696	1.22136996336259	+	.	gene_id "ENSRNOG00000012271"; transcript_id "ENSRNOG00000012271_tx_5"; exon_id "19_9292598_9292696_+"; exonnum "5"; txlen "7984";
19	ensembl	exon	9292598	9292717	0	+	.	gene_id "ENSRNOG00000012271"; gene_version "7"; transcript_id "ENSRNOT00000105256"; transcript_version "2"; exon_number "4"; gene_name "Cnot1"; gene_source "ensembl"; gene_biotype "protein_coding"; transcript_name "Cnot1-202"; transcript_source "ensembl"; transcript_biotype "protein_coding"; exon_id "ENSRNOE00000590605"; exon_version "1";
19	ensembl	CDS	9292598	9292717	0	+	0	gene_id "ENSRNOG00000012271"; gene_version "7"; transcript_id "ENSRNOT00000105256"; transcript_version "2"; exon_number "4"; gene_name "Cnot1"; gene_source "ensembl"; gene_biotype "protein_coding"; transcript_name "Cnot1-202"; transcript_source "ensembl"; transcript_biotype "protein_coding"; protein_id "ENSRNOP00000091388"; protein_version "1";
19	ensembl	exon	9293517	9293585	0	+	.	gene_id "ENSRNOG00000012271"; gene_version "7"; transcript_id "ENSRNOT00000118032"; transcript_version "2"; exon_number "5"; gene_name "Cnot1"; gene_source "ensembl"; gene_biotype "protein_coding"; transcript_name "Cnot1-203"; transcript_source "ensembl"; transcript_biotype "protein_coding"; exon_id "ENSRNOE00000439634"; exon_version "1";
19	ensembl	CDS	9293517	9293585	0	+	0	gene_id "ENSRNOG00000012271"; gene_version "7"; transcript_id "ENSRNOT00000118032"; transcript_version "2"; exon_number "5"; gene_name "Cnot1"; gene_source "ensembl"; gene_biotype "protein_coding"; transcript_name "Cnot1-203"; transcript_source "ensembl"; transcript_biotype "protein_coding"; protein_id "ENSRNOP00000090364"; protein_version "1";
19	ensembl	exon	9293517	9293585	0	+	.	gene_id "ENSRNOG00000012271"; gene_version "7"; transcript_id "ENSRNOT00000016563"; transcript_version "7"; exon_number "5"; gene_name "Cnot1"; gene_source "ensembl"; gene_biotype "protein_coding"; transcript_name "Cnot1-201"; transcript_source "ensembl"; transcript_biotype "protein_coding"; exon_id "ENSRNOE00000439634"; exon_version "1"; tag "Ensembl_canonical";
19	ensembl	CDS	9293517	9293585	0	+	0	gene_id "ENSRNOG00000012271"; gene_version "7"; transcript_id "ENSRNOT00000016563"; transcript_version "7"; exon_number "5"; gene_name "Cnot1"; gene_source "ensembl"; gene_biotype "protein_coding"; transcript_name "Cnot1-201"; transcript_source "ensembl"; transcript_biotype "protein_coding"; protein_id "ENSRNOP00000016563"; protein_version "7"; tag "Ensembl_canonical";
19	ENSEMBL114_rn	exon	9293517	9293585	278.21197855987	+	.	gene_id "ENSRNOG00000012271"; transcript_id "ENSRNOG00000012271_tx_2"; exon_id "19_9293517_9293585_+"; exonnum "5"; txlen "7453";
19	ENSEMBL114_rn	exon	9293517	9293585	1.22136996336259	+	.	gene_id "ENSRNOG00000012271"; transcript_id "ENSRNOG00000012271_tx_4"; exon_id "19_9293517_9293585_+"; exonnum "6"; txlen "7963";
19	ENSEMBL114_rn	exon	9293517	9293585	1.22136996336259	+	.	gene_id "ENSRNOG00000012271"; transcript_id "ENSRNOG00000012271_tx_5"; exon_id "19_9293517_9293585_+"; exonnum "6"; txlen "7984";
19	ensembl	exon	9293675	9293729	0	+	.	gene_id "ENSRNOG00000012271"; gene_version "7"; transcript_id "ENSRNOT00000118032"; transcript_version "2"; exon_number "6"; gene_name "Cnot1"; gene_source "ensembl"; gene_biotype "protein_coding"; transcript_name "Cnot1-203"; transcript_source "ensembl"; transcript_biotype "protein_coding"; exon_id "ENSRNOE00000427506"; exon_version "1";
19	ensembl	CDS	9293675	9293729	0	+	0	gene_id "ENSRNOG00000012271"; gene_version "7"; transcript_id "ENSRNOT00000118032"; transcript_version "2"; exon_number "6"; gene_name "Cnot1"; gene_source "ensembl"; gene_biotype "protein_coding"; transcript_name "Cnot1-203"; transcript_source "ensembl"; transcript_biotype "protein_coding"; protein_id "ENSRNOP00000090364"; protein_version "1";
19	ensembl	exon	9293675	9293729	0	+	.	gene_id "ENSRNOG00000012271"; gene_version "7"; transcript_id "ENSRNOT00000016563"; transcript_version "7"; exon_number "6"; gene_name "Cnot1"; gene_source "ensembl"; gene_biotype "protein_coding"; transcript_name "Cnot1-201"; transcript_source "ensembl"; transcript_biotype "protein_coding"; exon_id "ENSRNOE00000427506"; exon_version "1"; tag "Ensembl_canonical";
19	ensembl	CDS	9293675	9293729	0	+	0	gene_id "ENSRNOG00000012271"; gene_version "7"; transcript_id "ENSRNOT00000016563"; transcript_version "7"; exon_number "6"; gene_name "Cnot1"; gene_source "ensembl"; gene_biotype "protein_coding"; transcript_name "Cnot1-201"; transcript_source "ensembl"; transcript_biotype "protein_coding"; protein_id "ENSRNOP00000016563"; protein_version "7"; tag "Ensembl_canonical";
19	ensembl	exon	9293675	9293729	0	+	.	gene_id "ENSRNOG00000012271"; gene_version "7"; transcript_id "ENSRNOT00000105256"; transcript_version "2"; exon_number "5"; gene_name "Cnot1"; gene_source "ensembl"; gene_biotype "protein_coding"; transcript_name "Cnot1-202"; transcript_source "ensembl"; transcript_biotype "protein_coding"; exon_id "ENSRNOE00000427506"; exon_version "1";
19	ensembl	CDS	9293675	9293729	0	+	0	gene_id "ENSRNOG00000012271"; gene_version "7"; transcript_id "ENSRNOT00000105256"; transcript_version "2"; exon_number "5"; gene_name "Cnot1"; gene_source "ensembl"; gene_biotype "protein_coding"; transcript_name "Cnot1-202"; transcript_source "ensembl"; transcript_biotype "protein_coding"; protein_id "ENSRNOP00000091388"; protein_version "1";
19	ENSEMBL114_rn	exon	9293675	9293729	278.21197855987	+	.	gene_id "ENSRNOG00000012271"; transcript_id "ENSRNOG00000012271_tx_2"; exon_id "19_9293675_9293729_+"; exonnum "6"; txlen "7453";
19	ENSEMBL114_rn	exon	9293675	9293729	1.22136996336259	+	.	gene_id "ENSRNOG00000012271"; transcript_id "ENSRNOG00000012271_tx_4"; exon_id "19_9293675_9293729_+"; exonnum "7"; txlen "7963";
19	ENSEMBL114_rn	exon	9293675	9293729	1.22136996336259	+	.	gene_id "ENSRNOG00000012271"; transcript_id "ENSRNOG00000012271_tx_5"; exon_id "19_9293675_9293729_+"; exonnum "7"; txlen "7984";
19	ensembl	exon	9294616	9294819	0	+	.	gene_id "ENSRNOG00000012271"; gene_version "7"; transcript_id "ENSRNOT00000118032"; transcript_version "2"; exon_number "7"; gene_name "Cnot1"; gene_source "ensembl"; gene_biotype "protein_coding"; transcript_name "Cnot1-203"; transcript_source "ensembl"; transcript_biotype "protein_coding"; exon_id "ENSRNOE00000443108"; exon_version "1";
19	ensembl	CDS	9294616	9294819	0	+	2	gene_id "ENSRNOG00000012271"; gene_version "7"; transcript_id "ENSRNOT00000118032"; transcript_version "2"; exon_number "7"; gene_name "Cnot1"; gene_source "ensembl"; gene_biotype "protein_coding"; transcript_name "Cnot1-203"; transcript_source "ensembl"; transcript_biotype "protein_coding"; protein_id "ENSRNOP00000090364"; protein_version "1";
19	ensembl	exon	9294616	9294819	0	+	.	gene_id "ENSRNOG00000012271"; gene_version "7"; transcript_id "ENSRNOT00000016563"; transcript_version "7"; exon_number "7"; gene_name "Cnot1"; gene_source "ensembl"; gene_biotype "protein_coding"; transcript_name "Cnot1-201"; transcript_source "ensembl"; transcript_biotype "protein_coding"; exon_id "ENSRNOE00000443108"; exon_version "1"; tag "Ensembl_canonical";
19	ensembl	CDS	9294616	9294819	0	+	2	gene_id "ENSRNOG00000012271"; gene_version "7"; transcript_id "ENSRNOT00000016563"; transcript_version "7"; exon_number "7"; gene_name "Cnot1"; gene_source "ensembl"; gene_biotype "protein_coding"; transcript_name "Cnot1-201"; transcript_source "ensembl"; transcript_biotype "protein_coding"; protein_id "ENSRNOP00000016563"; protein_version "7"; tag "Ensembl_canonical";
19	ensembl	exon	9294616	9294819	0	+	.	gene_id "ENSRNOG00000012271"; gene_version "7"; transcript_id "ENSRNOT00000105256"; transcript_version "2"; exon_number "6"; gene_name "Cnot1"; gene_source "ensembl"; gene_biotype "protein_coding"; transcript_name "Cnot1-202"; transcript_source "ensembl"; transcript_biotype "protein_coding"; exon_id "ENSRNOE00000443108"; exon_version "1";
19	ensembl	CDS	9294616	9294819	0	+	2	gene_id "ENSRNOG00000012271"; gene_version "7"; transcript_id "ENSRNOT00000105256"; transcript_version "2"; exon_number "6"; gene_name "Cnot1"; gene_source "ensembl"; gene_biotype "protein_coding"; transcript_name "Cnot1-202"; transcript_source "ensembl"; transcript_biotype "protein_coding"; protein_id "ENSRNOP00000091388"; protein_version "1";
19	ENSEMBL114_rn	exon	9294616	9294819	278.21197855987	+	.	gene_id "ENSRNOG00000012271"; transcript_id "ENSRNOG00000012271_tx_2"; exon_id "19_9294616_9294819_+"; exonnum "7"; txlen "7453";
19	ENSEMBL114_rn	exon	9294616	9294819	1.22136996336259	+	.	gene_id "ENSRNOG00000012271"; transcript_id "ENSRNOG00000012271_tx_4"; exon_id "19_9294616_9294819_+"; exonnum "8"; txlen "7963";
19	ENSEMBL114_rn	exon	9294616	9294819	1.22136996336259	+	.	gene_id "ENSRNOG00000012271"; transcript_id "ENSRNOG00000012271_tx_5"; exon_id "19_9294616_9294819_+"; exonnum "8"; txlen "7984";
19	ensembl	exon	9295806	9295974	0	+	.	gene_id "ENSRNOG00000012271"; gene_version "7"; transcript_id "ENSRNOT00000118032"; transcript_version "2"; exon_number "8"; gene_name "Cnot1"; gene_source "ensembl"; gene_biotype "protein_coding"; transcript_name "Cnot1-203"; transcript_source "ensembl"; transcript_biotype "protein_coding"; exon_id "ENSRNOE00000331130"; exon_version "3";
19	ensembl	CDS	9295806	9295974	0	+	2	gene_id "ENSRNOG00000012271"; gene_version "7"; transcript_id "ENSRNOT00000118032"; transcript_version "2"; exon_number "8"; gene_name "Cnot1"; gene_source "ensembl"; gene_biotype "protein_coding"; transcript_name "Cnot1-203"; transcript_source "ensembl"; transcript_biotype "protein_coding"; protein_id "ENSRNOP00000090364"; protein_version "1";
19	ensembl	exon	9295806	9295974	0	+	.	gene_id "ENSRNOG00000012271"; gene_version "7"; transcript_id "ENSRNOT00000016563"; transcript_version "7"; exon_number "8"; gene_name "Cnot1"; gene_source "ensembl"; gene_biotype "protein_coding"; transcript_name "Cnot1-201"; transcript_source "ensembl"; transcript_biotype "protein_coding"; exon_id "ENSRNOE00000331130"; exon_version "3"; tag "Ensembl_canonical";
19	ensembl	CDS	9295806	9295974	0	+	2	gene_id "ENSRNOG00000012271"; gene_version "7"; transcript_id "ENSRNOT00000016563"; transcript_version "7"; exon_number "8"; gene_name "Cnot1"; gene_source "ensembl"; gene_biotype "protein_coding"; transcript_name "Cnot1-201"; transcript_source "ensembl"; transcript_biotype "protein_coding"; protein_id "ENSRNOP00000016563"; protein_version "7"; tag "Ensembl_canonical";
19	ensembl	exon	9295806	9295974	0	+	.	gene_id "ENSRNOG00000012271"; gene_version "7"; transcript_id "ENSRNOT00000105256"; transcript_version "2"; exon_number "7"; gene_name "Cnot1"; gene_source "ensembl"; gene_biotype "protein_coding"; transcript_name "Cnot1-202"; transcript_source "ensembl"; transcript_biotype "protein_coding"; exon_id "ENSRNOE00000331130"; exon_version "3";
19	ensembl	CDS	9295806	9295974	0	+	2	gene_id "ENSRNOG00000012271"; gene_version "7"; transcript_id "ENSRNOT00000105256"; transcript_version "2"; exon_number "7"; gene_name "Cnot1"; gene_source "ensembl"; gene_biotype "protein_coding"; transcript_name "Cnot1-202"; transcript_source "ensembl"; transcript_biotype "protein_coding"; protein_id "ENSRNOP00000091388"; protein_version "1";
19	ENSEMBL114_rn	exon	9295806	9295974	278.21197855987	+	.	gene_id "ENSRNOG00000012271"; transcript_id "ENSRNOG00000012271_tx_2"; exon_id "19_9295806_9295974_+"; exonnum "8"; txlen "7453";
19	ENSEMBL114_rn	exon	9295806	9295974	1.22136996336259	+	.	gene_id "ENSRNOG00000012271"; transcript_id "ENSRNOG00000012271_tx_4"; exon_id "19_9295806_9295974_+"; exonnum "9"; txlen "7963";
19	ENSEMBL114_rn	exon	9295806	9295974	1.22136996336259	+	.	gene_id "ENSRNOG00000012271"; transcript_id "ENSRNOG00000012271_tx_5"; exon_id "19_9295806_9295974_+"; exonnum "9"; txlen "7984";
19	ensembl	exon	9296693	9296819	0	+	.	gene_id "ENSRNOG00000012271"; gene_version "7"; transcript_id "ENSRNOT00000118032"; transcript_version "2"; exon_number "9"; gene_name "Cnot1"; gene_source "ensembl"; gene_biotype "protein_coding"; transcript_name "Cnot1-203"; transcript_source "ensembl"; transcript_biotype "protein_coding"; exon_id "ENSRNOE00000332375"; exon_version "1";
19	ensembl	CDS	9296693	9296819	0	+	1	gene_id "ENSRNOG00000012271"; gene_version "7"; transcript_id "ENSRNOT00000118032"; transcript_version "2"; exon_number "9"; gene_name "Cnot1"; gene_source "ensembl"; gene_biotype "protein_coding"; transcript_name "Cnot1-203"; transcript_source "ensembl"; transcript_biotype "protein_coding"; protein_id "ENSRNOP00000090364"; protein_version "1";
19	ensembl	exon	9296693	9296819	0	+	.	gene_id "ENSRNOG00000012271"; gene_version "7"; transcript_id "ENSRNOT00000016563"; transcript_version "7"; exon_number "9"; gene_name "Cnot1"; gene_source "ensembl"; gene_biotype "protein_coding"; transcript_name "Cnot1-201"; transcript_source "ensembl"; transcript_biotype "protein_coding"; exon_id "ENSRNOE00000332375"; exon_version "1"; tag "Ensembl_canonical";
19	ensembl	CDS	9296693	9296819	0	+	1	gene_id "ENSRNOG00000012271"; gene_version "7"; transcript_id "ENSRNOT00000016563"; transcript_version "7"; exon_number "9"; gene_name "Cnot1"; gene_source "ensembl"; gene_biotype "protein_coding"; transcript_name "Cnot1-201"; transcript_source "ensembl"; transcript_biotype "protein_coding"; protein_id "ENSRNOP00000016563"; protein_version "7"; tag "Ensembl_canonical";
19	ensembl	exon	9296693	9296819	0	+	.	gene_id "ENSRNOG00000012271"; gene_version "7"; transcript_id "ENSRNOT00000105256"; transcript_version "2"; exon_number "8"; gene_name "Cnot1"; gene_source "ensembl"; gene_biotype "protein_coding"; transcript_name "Cnot1-202"; transcript_source "ensembl"; transcript_biotype "protein_coding"; exon_id "ENSRNOE00000332375"; exon_version "1";
19	ensembl	CDS	9296693	9296819	0	+	1	gene_id "ENSRNOG00000012271"; gene_version "7"; transcript_id "ENSRNOT00000105256"; transcript_version "2"; exon_number "8"; gene_name "Cnot1"; gene_source "ensembl"; gene_biotype "protein_coding"; transcript_name "Cnot1-202"; transcript_source "ensembl"; transcript_biotype "protein_coding"; protein_id "ENSRNOP00000091388"; protein_version "1";
19	ENSEMBL114_rn	exon	9296693	9296819	278.21197855987	+	.	gene_id "ENSRNOG00000012271"; transcript_id "ENSRNOG00000012271_tx_2"; exon_id "19_9296693_9296819_+"; exonnum "9"; txlen "7453";
19	ENSEMBL114_rn	exon	9296693	9296819	1.22136996336259	+	.	gene_id "ENSRNOG00000012271"; transcript_id "ENSRNOG00000012271_tx_4"; exon_id "19_9296693_9296819_+"; exonnum "10"; txlen "7963";
19	ENSEMBL114_rn	exon	9296693	9296819	1.22136996336259	+	.	gene_id "ENSRNOG00000012271"; transcript_id "ENSRNOG00000012271_tx_5"; exon_id "19_9296693_9296819_+"; exonnum "10"; txlen "7984";
19	ensembl	exon	9296976	9297086	0	+	.	gene_id "ENSRNOG00000012271"; gene_version "7"; transcript_id "ENSRNOT00000118032"; transcript_version "2"; exon_number "10"; gene_name "Cnot1"; gene_source "ensembl"; gene_biotype "protein_coding"; transcript_name "Cnot1-203"; transcript_source "ensembl"; transcript_biotype "protein_coding"; exon_id "ENSRNOE00000333694"; exon_version "1";
19	ensembl	CDS	9296976	9297086	0	+	0	gene_id "ENSRNOG00000012271"; gene_version "7"; transcript_id "ENSRNOT00000118032"; transcript_version "2"; exon_number "10"; gene_name "Cnot1"; gene_source "ensembl"; gene_biotype "protein_coding"; transcript_name "Cnot1-203"; transcript_source "ensembl"; transcript_biotype "protein_coding"; protein_id "ENSRNOP00000090364"; protein_version "1";
19	ensembl	exon	9296976	9297086	0	+	.	gene_id "ENSRNOG00000012271"; gene_version "7"; transcript_id "ENSRNOT00000016563"; transcript_version "7"; exon_number "10"; gene_name "Cnot1"; gene_source "ensembl"; gene_biotype "protein_coding"; transcript_name "Cnot1-201"; transcript_source "ensembl"; transcript_biotype "protein_coding"; exon_id "ENSRNOE00000333694"; exon_version "1"; tag "Ensembl_canonical";
19	ensembl	CDS	9296976	9297086	0	+	0	gene_id "ENSRNOG00000012271"; gene_version "7"; transcript_id "ENSRNOT00000016563"; transcript_version "7"; exon_number "10"; gene_name "Cnot1"; gene_source "ensembl"; gene_biotype "protein_coding"; transcript_name "Cnot1-201"; transcript_source "ensembl"; transcript_biotype "protein_coding"; protein_id "ENSRNOP00000016563"; protein_version "7"; tag "Ensembl_canonical";
19	ensembl	exon	9296976	9297086	0	+	.	gene_id "ENSRNOG00000012271"; gene_version "7"; transcript_id "ENSRNOT00000105256"; transcript_version "2"; exon_number "9"; gene_name "Cnot1"; gene_source "ensembl"; gene_biotype "protein_coding"; transcript_name "Cnot1-202"; transcript_source "ensembl"; transcript_biotype "protein_coding"; exon_id "ENSRNOE00000333694"; exon_version "1";
19	ensembl	CDS	9296976	9297086	0	+	0	gene_id "ENSRNOG00000012271"; gene_version "7"; transcript_id "ENSRNOT00000105256"; transcript_version "2"; exon_number "9"; gene_name "Cnot1"; gene_source "ensembl"; gene_biotype "protein_coding"; transcript_name "Cnot1-202"; transcript_source "ensembl"; transcript_biotype "protein_coding"; protein_id "ENSRNOP00000091388"; protein_version "1";
19	ENSEMBL114_rn	exon	9296976	9297086	278.21197855987	+	.	gene_id "ENSRNOG00000012271"; transcript_id "ENSRNOG00000012271_tx_2"; exon_id "19_9296976_9297086_+"; exonnum "10"; txlen "7453";
19	ENSEMBL114_rn	exon	9296976	9297086	1.22136996336259	+	.	gene_id "ENSRNOG00000012271"; transcript_id "ENSRNOG00000012271_tx_4"; exon_id "19_9296976_9297086_+"; exonnum "11"; txlen "7963";
19	ENSEMBL114_rn	exon	9296976	9297086	1.22136996336259	+	.	gene_id "ENSRNOG00000012271"; transcript_id "ENSRNOG00000012271_tx_5"; exon_id "19_9296976_9297086_+"; exonnum "11"; txlen "7984";
19	ensembl	exon	9301862	9302032	0	+	.	gene_id "ENSRNOG00000012271"; gene_version "7"; transcript_id "ENSRNOT00000118032"; transcript_version "2"; exon_number "11"; gene_name "Cnot1"; gene_source "ensembl"; gene_biotype "protein_coding"; transcript_name "Cnot1-203"; transcript_source "ensembl"; transcript_biotype "protein_coding"; exon_id "ENSRNOE00000335683"; exon_version "1";
19	ensembl	CDS	9301862	9302032	0	+	0	gene_id "ENSRNOG00000012271"; gene_version "7"; transcript_id "ENSRNOT00000118032"; transcript_version "2"; exon_number "11"; gene_name "Cnot1"; gene_source "ensembl"; gene_biotype "protein_coding"; transcript_name "Cnot1-203"; transcript_source "ensembl"; transcript_biotype "protein_coding"; protein_id "ENSRNOP00000090364"; protein_version "1";
19	ensembl	exon	9301862	9302032	0	+	.	gene_id "ENSRNOG00000012271"; gene_version "7"; transcript_id "ENSRNOT00000016563"; transcript_version "7"; exon_number "11"; gene_name "Cnot1"; gene_source "ensembl"; gene_biotype "protein_coding"; transcript_name "Cnot1-201"; transcript_source "ensembl"; transcript_biotype "protein_coding"; exon_id "ENSRNOE00000335683"; exon_version "1"; tag "Ensembl_canonical";
19	ensembl	CDS	9301862	9302032	0	+	0	gene_id "ENSRNOG00000012271"; gene_version "7"; transcript_id "ENSRNOT00000016563"; transcript_version "7"; exon_number "11"; gene_name "Cnot1"; gene_source "ensembl"; gene_biotype "protein_coding"; transcript_name "Cnot1-201"; transcript_source "ensembl"; transcript_biotype "protein_coding"; protein_id "ENSRNOP00000016563"; protein_version "7"; tag "Ensembl_canonical";
19	ensembl	exon	9301862	9302032	0	+	.	gene_id "ENSRNOG00000012271"; gene_version "7"; transcript_id "ENSRNOT00000105256"; transcript_version "2"; exon_number "10"; gene_name "Cnot1"; gene_source "ensembl"; gene_biotype "protein_coding"; transcript_name "Cnot1-202"; transcript_source "ensembl"; transcript_biotype "protein_coding"; exon_id "ENSRNOE00000335683"; exon_version "1";
19	ensembl	CDS	9301862	9302032	0	+	0	gene_id "ENSRNOG00000012271"; gene_version "7"; transcript_id "ENSRNOT00000105256"; transcript_version "2"; exon_number "10"; gene_name "Cnot1"; gene_source "ensembl"; gene_biotype "protein_coding"; transcript_name "Cnot1-202"; transcript_source "ensembl"; transcript_biotype "protein_coding"; protein_id "ENSRNOP00000091388"; protein_version "1";
19	ENSEMBL114_rn	exon	9301862	9302032	278.21197855987	+	.	gene_id "ENSRNOG00000012271"; transcript_id "ENSRNOG00000012271_tx_2"; exon_id "19_9301862_9302032_+"; exonnum "11"; txlen "7453";
19	ENSEMBL114_rn	exon	9301862	9302032	1.22136996336259	+	.	gene_id "ENSRNOG00000012271"; transcript_id "ENSRNOG00000012271_tx_4"; exon_id "19_9301862_9302032_+"; exonnum "12"; txlen "7963";
19	ENSEMBL114_rn	exon	9301862	9302032	1.22136996336259	+	.	gene_id "ENSRNOG00000012271"; transcript_id "ENSRNOG00000012271_tx_5"; exon_id "19_9301862_9302032_+"; exonnum "12"; txlen "7984";
19	ensembl	exon	9302395	9302522	0	+	.	gene_id "ENSRNOG00000012271"; gene_version "7"; transcript_id "ENSRNOT00000118032"; transcript_version "2"; exon_number "12"; gene_name "Cnot1"; gene_source "ensembl"; gene_biotype "protein_coding"; transcript_name "Cnot1-203"; transcript_source "ensembl"; transcript_biotype "protein_coding"; exon_id "ENSRNOE00000337014"; exon_version "1";
19	ensembl	CDS	9302395	9302522	0	+	0	gene_id "ENSRNOG00000012271"; gene_version "7"; transcript_id "ENSRNOT00000118032"; transcript_version "2"; exon_number "12"; gene_name "Cnot1"; gene_source "ensembl"; gene_biotype "protein_coding"; transcript_name "Cnot1-203"; transcript_source "ensembl"; transcript_biotype "protein_coding"; protein_id "ENSRNOP00000090364"; protein_version "1";
19	ensembl	exon	9302395	9302522	0	+	.	gene_id "ENSRNOG00000012271"; gene_version "7"; transcript_id "ENSRNOT00000016563"; transcript_version "7"; exon_number "12"; gene_name "Cnot1"; gene_source "ensembl"; gene_biotype "protein_coding"; transcript_name "Cnot1-201"; transcript_source "ensembl"; transcript_biotype "protein_coding"; exon_id "ENSRNOE00000337014"; exon_version "1"; tag "Ensembl_canonical";
19	ensembl	CDS	9302395	9302522	0	+	0	gene_id "ENSRNOG00000012271"; gene_version "7"; transcript_id "ENSRNOT00000016563"; transcript_version "7"; exon_number "12"; gene_name "Cnot1"; gene_source "ensembl"; gene_biotype "protein_coding"; transcript_name "Cnot1-201"; transcript_source "ensembl"; transcript_biotype "protein_coding"; protein_id "ENSRNOP00000016563"; protein_version "7"; tag "Ensembl_canonical";
19	ensembl	exon	9302395	9302522	0	+	.	gene_id "ENSRNOG00000012271"; gene_version "7"; transcript_id "ENSRNOT00000105256"; transcript_version "2"; exon_number "11"; gene_name "Cnot1"; gene_source "ensembl"; gene_biotype "protein_coding"; transcript_name "Cnot1-202"; transcript_source "ensembl"; transcript_biotype "protein_coding"; exon_id "ENSRNOE00000337014"; exon_version "1";
19	ensembl	CDS	9302395	9302522	0	+	0	gene_id "ENSRNOG00000012271"; gene_version "7"; transcript_id "ENSRNOT00000105256"; transcript_version "2"; exon_number "11"; gene_name "Cnot1"; gene_source "ensembl"; gene_biotype "protein_coding"; transcript_name "Cnot1-202"; transcript_source "ensembl"; transcript_biotype "protein_coding"; protein_id "ENSRNOP00000091388"; protein_version "1";
19	ENSEMBL114_rn	exon	9302395	9302522	278.21197855987	+	.	gene_id "ENSRNOG00000012271"; transcript_id "ENSRNOG00000012271_tx_2"; exon_id "19_9302395_9302522_+"; exonnum "12"; txlen "7453";
19	ENSEMBL114_rn	exon	9302395	9302522	1.22136996336259	+	.	gene_id "ENSRNOG00000012271"; transcript_id "ENSRNOG00000012271_tx_4"; exon_id "19_9302395_9302522_+"; exonnum "13"; txlen "7963";
19	ENSEMBL114_rn	exon	9302395	9302522	1.22136996336259	+	.	gene_id "ENSRNOG00000012271"; transcript_id "ENSRNOG00000012271_tx_5"; exon_id "19_9302395_9302522_+"; exonnum "13"; txlen "7984";
19	ensembl	exon	9303754	9303994	0	+	.	gene_id "ENSRNOG00000012271"; gene_version "7"; transcript_id "ENSRNOT00000118032"; transcript_version "2"; exon_number "13"; gene_name "Cnot1"; gene_source "ensembl"; gene_biotype "protein_coding"; transcript_name "Cnot1-203"; transcript_source "ensembl"; transcript_biotype "protein_coding"; exon_id "ENSRNOE00000338320"; exon_version "1";
19	ensembl	CDS	9303754	9303994	0	+	1	gene_id "ENSRNOG00000012271"; gene_version "7"; transcript_id "ENSRNOT00000118032"; transcript_version "2"; exon_number "13"; gene_name "Cnot1"; gene_source "ensembl"; gene_biotype "protein_coding"; transcript_name "Cnot1-203"; transcript_source "ensembl"; transcript_biotype "protein_coding"; protein_id "ENSRNOP00000090364"; protein_version "1";
19	ensembl	exon	9303754	9303994	0	+	.	gene_id "ENSRNOG00000012271"; gene_version "7"; transcript_id "ENSRNOT00000016563"; transcript_version "7"; exon_number "13"; gene_name "Cnot1"; gene_source "ensembl"; gene_biotype "protein_coding"; transcript_name "Cnot1-201"; transcript_source "ensembl"; transcript_biotype "protein_coding"; exon_id "ENSRNOE00000338320"; exon_version "1"; tag "Ensembl_canonical";
19	ensembl	CDS	9303754	9303994	0	+	1	gene_id "ENSRNOG00000012271"; gene_version "7"; transcript_id "ENSRNOT00000016563"; transcript_version "7"; exon_number "13"; gene_name "Cnot1"; gene_source "ensembl"; gene_biotype "protein_coding"; transcript_name "Cnot1-201"; transcript_source "ensembl"; transcript_biotype "protein_coding"; protein_id "ENSRNOP00000016563"; protein_version "7"; tag "Ensembl_canonical";
19	ensembl	exon	9303754	9303994	0	+	.	gene_id "ENSRNOG00000012271"; gene_version "7"; transcript_id "ENSRNOT00000105256"; transcript_version "2"; exon_number "12"; gene_name "Cnot1"; gene_source "ensembl"; gene_biotype "protein_coding"; transcript_name "Cnot1-202"; transcript_source "ensembl"; transcript_biotype "protein_coding"; exon_id "ENSRNOE00000338320"; exon_version "1";
19	ensembl	CDS	9303754	9303994	0	+	1	gene_id "ENSRNOG00000012271"; gene_version "7"; transcript_id "ENSRNOT00000105256"; transcript_version "2"; exon_number "12"; gene_name "Cnot1"; gene_source "ensembl"; gene_biotype "protein_coding"; transcript_name "Cnot1-202"; transcript_source "ensembl"; transcript_biotype "protein_coding"; protein_id "ENSRNOP00000091388"; protein_version "1";
19	ENSEMBL114_rn	exon	9303754	9303994	278.21197855987	+	.	gene_id "ENSRNOG00000012271"; transcript_id "ENSRNOG00000012271_tx_2"; exon_id "19_9303754_9303994_+"; exonnum "13"; txlen "7453";
19	ENSEMBL114_rn	exon	9303754	9303994	1.22136996336259	+	.	gene_id "ENSRNOG00000012271"; transcript_id "ENSRNOG00000012271_tx_4"; exon_id "19_9303754_9303994_+"; exonnum "14"; txlen "7963";
19	ENSEMBL114_rn	exon	9303754	9303994	1.22136996336259	+	.	gene_id "ENSRNOG00000012271"; transcript_id "ENSRNOG00000012271_tx_5"; exon_id "19_9303754_9303994_+"; exonnum "14"; txlen "7984";
19	ensembl	exon	9305565	9305684	0	+	.	gene_id "ENSRNOG00000012271"; gene_version "7"; transcript_id "ENSRNOT00000118032"; transcript_version "2"; exon_number "14"; gene_name "Cnot1"; gene_source "ensembl"; gene_biotype "protein_coding"; transcript_name "Cnot1-203"; transcript_source "ensembl"; transcript_biotype "protein_coding"; exon_id "ENSRNOE00000230053"; exon_version "2";
19	ensembl	CDS	9305565	9305684	0	+	0	gene_id "ENSRNOG00000012271"; gene_version "7"; transcript_id "ENSRNOT00000118032"; transcript_version "2"; exon_number "14"; gene_name "Cnot1"; gene_source "ensembl"; gene_biotype "protein_coding"; transcript_name "Cnot1-203"; transcript_source "ensembl"; transcript_biotype "protein_coding"; protein_id "ENSRNOP00000090364"; protein_version "1";
19	ensembl	exon	9305565	9305684	0	+	.	gene_id "ENSRNOG00000012271"; gene_version "7"; transcript_id "ENSRNOT00000016563"; transcript_version "7"; exon_number "14"; gene_name "Cnot1"; gene_source "ensembl"; gene_biotype "protein_coding"; transcript_name "Cnot1-201"; transcript_source "ensembl"; transcript_biotype "protein_coding"; exon_id "ENSRNOE00000230053"; exon_version "2"; tag "Ensembl_canonical";
19	ensembl	CDS	9305565	9305684	0	+	0	gene_id "ENSRNOG00000012271"; gene_version "7"; transcript_id "ENSRNOT00000016563"; transcript_version "7"; exon_number "14"; gene_name "Cnot1"; gene_source "ensembl"; gene_biotype "protein_coding"; transcript_name "Cnot1-201"; transcript_source "ensembl"; transcript_biotype "protein_coding"; protein_id "ENSRNOP00000016563"; protein_version "7"; tag "Ensembl_canonical";
19	ensembl	exon	9305565	9305684	0	+	.	gene_id "ENSRNOG00000012271"; gene_version "7"; transcript_id "ENSRNOT00000105256"; transcript_version "2"; exon_number "13"; gene_name "Cnot1"; gene_source "ensembl"; gene_biotype "protein_coding"; transcript_name "Cnot1-202"; transcript_source "ensembl"; transcript_biotype "protein_coding"; exon_id "ENSRNOE00000230053"; exon_version "2";
19	ensembl	CDS	9305565	9305684	0	+	0	gene_id "ENSRNOG00000012271"; gene_version "7"; transcript_id "ENSRNOT00000105256"; transcript_version "2"; exon_number "13"; gene_name "Cnot1"; gene_source "ensembl"; gene_biotype "protein_coding"; transcript_name "Cnot1-202"; transcript_source "ensembl"; transcript_biotype "protein_coding"; protein_id "ENSRNOP00000091388"; protein_version "1";
19	ENSEMBL114_rn	exon	9305565	9305684	278.21197855987	+	.	gene_id "ENSRNOG00000012271"; transcript_id "ENSRNOG00000012271_tx_2"; exon_id "19_9305565_9305684_+"; exonnum "14"; txlen "7453";
19	ENSEMBL114_rn	exon	9305565	9305684	1.22136996336259	+	.	gene_id "ENSRNOG00000012271"; transcript_id "ENSRNOG00000012271_tx_4"; exon_id "19_9305565_9305684_+"; exonnum "15"; txlen "7963";
19	ENSEMBL114_rn	exon	9305565	9305684	1.22136996336259	+	.	gene_id "ENSRNOG00000012271"; transcript_id "ENSRNOG00000012271_tx_5"; exon_id "19_9305565_9305684_+"; exonnum "15"; txlen "7984";
19	ensembl	exon	9306347	9306469	0	+	.	gene_id "ENSRNOG00000012271"; gene_version "7"; transcript_id "ENSRNOT00000118032"; transcript_version "2"; exon_number "15"; gene_name "Cnot1"; gene_source "ensembl"; gene_biotype "protein_coding"; transcript_name "Cnot1-203"; transcript_source "ensembl"; transcript_biotype "protein_coding"; exon_id "ENSRNOE00000230049"; exon_version "1";
19	ensembl	CDS	9306347	9306469	0	+	0	gene_id "ENSRNOG00000012271"; gene_version "7"; transcript_id "ENSRNOT00000118032"; transcript_version "2"; exon_number "15"; gene_name "Cnot1"; gene_source "ensembl"; gene_biotype "protein_coding"; transcript_name "Cnot1-203"; transcript_source "ensembl"; transcript_biotype "protein_coding"; protein_id "ENSRNOP00000090364"; protein_version "1";
19	ensembl	exon	9306347	9306469	0	+	.	gene_id "ENSRNOG00000012271"; gene_version "7"; transcript_id "ENSRNOT00000016563"; transcript_version "7"; exon_number "15"; gene_name "Cnot1"; gene_source "ensembl"; gene_biotype "protein_coding"; transcript_name "Cnot1-201"; transcript_source "ensembl"; transcript_biotype "protein_coding"; exon_id "ENSRNOE00000230049"; exon_version "1"; tag "Ensembl_canonical";
19	ensembl	CDS	9306347	9306469	0	+	0	gene_id "ENSRNOG00000012271"; gene_version "7"; transcript_id "ENSRNOT00000016563"; transcript_version "7"; exon_number "15"; gene_name "Cnot1"; gene_source "ensembl"; gene_biotype "protein_coding"; transcript_name "Cnot1-201"; transcript_source "ensembl"; transcript_biotype "protein_coding"; protein_id "ENSRNOP00000016563"; protein_version "7"; tag "Ensembl_canonical";
19	ensembl	exon	9306347	9306469	0	+	.	gene_id "ENSRNOG00000012271"; gene_version "7"; transcript_id "ENSRNOT00000105256"; transcript_version "2"; exon_number "14"; gene_name "Cnot1"; gene_source "ensembl"; gene_biotype "protein_coding"; transcript_name "Cnot1-202"; transcript_source "ensembl"; transcript_biotype "protein_coding"; exon_id "ENSRNOE00000230049"; exon_version "1";
19	ensembl	CDS	9306347	9306469	0	+	0	gene_id "ENSRNOG00000012271"; gene_version "7"; transcript_id "ENSRNOT00000105256"; transcript_version "2"; exon_number "14"; gene_name "Cnot1"; gene_source "ensembl"; gene_biotype "protein_coding"; transcript_name "Cnot1-202"; transcript_source "ensembl"; transcript_biotype "protein_coding"; protein_id "ENSRNOP00000091388"; protein_version "1";
19	ENSEMBL114_rn	exon	9306347	9306469	278.21197855987	+	.	gene_id "ENSRNOG00000012271"; transcript_id "ENSRNOG00000012271_tx_2"; exon_id "19_9306347_9306469_+"; exonnum "15"; txlen "7453";
19	ENSEMBL114_rn	exon	9306347	9306469	1.22136996336259	+	.	gene_id "ENSRNOG00000012271"; transcript_id "ENSRNOG00000012271_tx_4"; exon_id "19_9306347_9306469_+"; exonnum "16"; txlen "7963";
19	ENSEMBL114_rn	exon	9306347	9306469	1.22136996336259	+	.	gene_id "ENSRNOG00000012271"; transcript_id "ENSRNOG00000012271_tx_5"; exon_id "19_9306347_9306469_+"; exonnum "16"; txlen "7984";
19	ensembl	exon	9306901	9307052	0	+	.	gene_id "ENSRNOG00000012271"; gene_version "7"; transcript_id "ENSRNOT00000118032"; transcript_version "2"; exon_number "16"; gene_name "Cnot1"; gene_source "ensembl"; gene_biotype "protein_coding"; transcript_name "Cnot1-203"; transcript_source "ensembl"; transcript_biotype "protein_coding"; exon_id "ENSRNOE00000230045"; exon_version "1";
19	ensembl	CDS	9306901	9307052	0	+	0	gene_id "ENSRNOG00000012271"; gene_version "7"; transcript_id "ENSRNOT00000118032"; transcript_version "2"; exon_number "16"; gene_name "Cnot1"; gene_source "ensembl"; gene_biotype "protein_coding"; transcript_name "Cnot1-203"; transcript_source "ensembl"; transcript_biotype "protein_coding"; protein_id "ENSRNOP00000090364"; protein_version "1";
19	ensembl	exon	9306901	9307052	0	+	.	gene_id "ENSRNOG00000012271"; gene_version "7"; transcript_id "ENSRNOT00000016563"; transcript_version "7"; exon_number "16"; gene_name "Cnot1"; gene_source "ensembl"; gene_biotype "protein_coding"; transcript_name "Cnot1-201"; transcript_source "ensembl"; transcript_biotype "protein_coding"; exon_id "ENSRNOE00000230045"; exon_version "1"; tag "Ensembl_canonical";
19	ensembl	CDS	9306901	9307052	0	+	0	gene_id "ENSRNOG00000012271"; gene_version "7"; transcript_id "ENSRNOT00000016563"; transcript_version "7"; exon_number "16"; gene_name "Cnot1"; gene_source "ensembl"; gene_biotype "protein_coding"; transcript_name "Cnot1-201"; transcript_source "ensembl"; transcript_biotype "protein_coding"; protein_id "ENSRNOP00000016563"; protein_version "7"; tag "Ensembl_canonical";
19	ensembl	exon	9306901	9307052	0	+	.	gene_id "ENSRNOG00000012271"; gene_version "7"; transcript_id "ENSRNOT00000105256"; transcript_version "2"; exon_number "15"; gene_name "Cnot1"; gene_source "ensembl"; gene_biotype "protein_coding"; transcript_name "Cnot1-202"; transcript_source "ensembl"; transcript_biotype "protein_coding"; exon_id "ENSRNOE00000230045"; exon_version "1";
19	ensembl	CDS	9306901	9307052	0	+	0	gene_id "ENSRNOG00000012271"; gene_version "7"; transcript_id "ENSRNOT00000105256"; transcript_version "2"; exon_number "15"; gene_name "Cnot1"; gene_source "ensembl"; gene_biotype "protein_coding"; transcript_name "Cnot1-202"; transcript_source "ensembl"; transcript_biotype "protein_coding"; protein_id "ENSRNOP00000091388"; protein_version "1";
19	ENSEMBL114_rn	exon	9306901	9307052	278.21197855987	+	.	gene_id "ENSRNOG00000012271"; transcript_id "ENSRNOG00000012271_tx_2"; exon_id "19_9306901_9307052_+"; exonnum "16"; txlen "7453";
19	ENSEMBL114_rn	exon	9306901	9307052	1.22136996336259	+	.	gene_id "ENSRNOG00000012271"; transcript_id "ENSRNOG00000012271_tx_4"; exon_id "19_9306901_9307052_+"; exonnum "17"; txlen "7963";
19	ENSEMBL114_rn	exon	9306901	9307052	1.22136996336259	+	.	gene_id "ENSRNOG00000012271"; transcript_id "ENSRNOG00000012271_tx_5"; exon_id "19_9306901_9307052_+"; exonnum "17"; txlen "7984";
19	ensembl	exon	9309238	9309388	0	+	.	gene_id "ENSRNOG00000012271"; gene_version "7"; transcript_id "ENSRNOT00000118032"; transcript_version "2"; exon_number "17"; gene_name "Cnot1"; gene_source "ensembl"; gene_biotype "protein_coding"; transcript_name "Cnot1-203"; transcript_source "ensembl"; transcript_biotype "protein_coding"; exon_id "ENSRNOE00000229655"; exon_version "1";
19	ensembl	CDS	9309238	9309388	0	+	1	gene_id "ENSRNOG00000012271"; gene_version "7"; transcript_id "ENSRNOT00000118032"; transcript_version "2"; exon_number "17"; gene_name "Cnot1"; gene_source "ensembl"; gene_biotype "protein_coding"; transcript_name "Cnot1-203"; transcript_source "ensembl"; transcript_biotype "protein_coding"; protein_id "ENSRNOP00000090364"; protein_version "1";
19	ensembl	exon	9309238	9309388	0	+	.	gene_id "ENSRNOG00000012271"; gene_version "7"; transcript_id "ENSRNOT00000016563"; transcript_version "7"; exon_number "17"; gene_name "Cnot1"; gene_source "ensembl"; gene_biotype "protein_coding"; transcript_name "Cnot1-201"; transcript_source "ensembl"; transcript_biotype "protein_coding"; exon_id "ENSRNOE00000229655"; exon_version "1"; tag "Ensembl_canonical";
19	ensembl	CDS	9309238	9309388	0	+	1	gene_id "ENSRNOG00000012271"; gene_version "7"; transcript_id "ENSRNOT00000016563"; transcript_version "7"; exon_number "17"; gene_name "Cnot1"; gene_source "ensembl"; gene_biotype "protein_coding"; transcript_name "Cnot1-201"; transcript_source "ensembl"; transcript_biotype "protein_coding"; protein_id "ENSRNOP00000016563"; protein_version "7"; tag "Ensembl_canonical";
19	ensembl	exon	9309238	9309388	0	+	.	gene_id "ENSRNOG00000012271"; gene_version "7"; transcript_id "ENSRNOT00000105256"; transcript_version "2"; exon_number "16"; gene_name "Cnot1"; gene_source "ensembl"; gene_biotype "protein_coding"; transcript_name "Cnot1-202"; transcript_source "ensembl"; transcript_biotype "protein_coding"; exon_id "ENSRNOE00000229655"; exon_version "1";
19	ensembl	CDS	9309238	9309388	0	+	1	gene_id "ENSRNOG00000012271"; gene_version "7"; transcript_id "ENSRNOT00000105256"; transcript_version "2"; exon_number "16"; gene_name "Cnot1"; gene_source "ensembl"; gene_biotype "protein_coding"; transcript_name "Cnot1-202"; transcript_source "ensembl"; transcript_biotype "protein_coding"; protein_id "ENSRNOP00000091388"; protein_version "1";
19	ENSEMBL114_rn	exon	9309238	9309388	278.21197855987	+	.	gene_id "ENSRNOG00000012271"; transcript_id "ENSRNOG00000012271_tx_2"; exon_id "19_9309238_9309388_+"; exonnum "17"; txlen "7453";
19	ENSEMBL114_rn	exon	9309238	9309388	1.22136996336259	+	.	gene_id "ENSRNOG00000012271"; transcript_id "ENSRNOG00000012271_tx_4"; exon_id "19_9309238_9309388_+"; exonnum "18"; txlen "7963";
19	ENSEMBL114_rn	exon	9309238	9309388	1.22136996336259	+	.	gene_id "ENSRNOG00000012271"; transcript_id "ENSRNOG00000012271_tx_5"; exon_id "19_9309238_9309388_+"; exonnum "18"; txlen "7984";
19	ensembl	gene	9309652	9309772	0	+	.	gene_id "ENSRNOG00000070143"; gene_version "2"; gene_name "LOC120098682"; gene_source "ensembl"; gene_biotype "snoRNA";
19	ensembl	transcript	9309652	9309772	0	+	.	gene_id "ENSRNOG00000070143"; gene_version "2"; transcript_id "ENSRNOT00000113956"; transcript_version "2"; gene_name "LOC120098682"; gene_source "ensembl"; gene_biotype "snoRNA"; transcript_name "LOC120098682-201"; transcript_source "ensembl"; transcript_biotype "snoRNA"; tag "Ensembl_canonical";
19	ensembl	exon	9309652	9309772	0	+	.	gene_id "ENSRNOG00000070143"; gene_version "2"; transcript_id "ENSRNOT00000113956"; transcript_version "2"; exon_number "1"; gene_name "LOC120098682"; gene_source "ensembl"; gene_biotype "snoRNA"; transcript_name "LOC120098682-201"; transcript_source "ensembl"; transcript_biotype "snoRNA"; exon_id "ENSRNOE00000607090"; exon_version "1"; tag "Ensembl_canonical";
19	ensembl	exon	9310433	9310634	0	+	.	gene_id "ENSRNOG00000012271"; gene_version "7"; transcript_id "ENSRNOT00000118032"; transcript_version "2"; exon_number "18"; gene_name "Cnot1"; gene_source "ensembl"; gene_biotype "protein_coding"; transcript_name "Cnot1-203"; transcript_source "ensembl"; transcript_biotype "protein_coding"; exon_id "ENSRNOE00000229640"; exon_version "1";
19	ensembl	CDS	9310433	9310634	0	+	0	gene_id "ENSRNOG00000012271"; gene_version "7"; transcript_id "ENSRNOT00000118032"; transcript_version "2"; exon_number "18"; gene_name "Cnot1"; gene_source "ensembl"; gene_biotype "protein_coding"; transcript_name "Cnot1-203"; transcript_source "ensembl"; transcript_biotype "protein_coding"; protein_id "ENSRNOP00000090364"; protein_version "1";
19	ensembl	exon	9310433	9310634	0	+	.	gene_id "ENSRNOG00000012271"; gene_version "7"; transcript_id "ENSRNOT00000016563"; transcript_version "7"; exon_number "18"; gene_name "Cnot1"; gene_source "ensembl"; gene_biotype "protein_coding"; transcript_name "Cnot1-201"; transcript_source "ensembl"; transcript_biotype "protein_coding"; exon_id "ENSRNOE00000229640"; exon_version "1"; tag "Ensembl_canonical";
19	ensembl	CDS	9310433	9310634	0	+	0	gene_id "ENSRNOG00000012271"; gene_version "7"; transcript_id "ENSRNOT00000016563"; transcript_version "7"; exon_number "18"; gene_name "Cnot1"; gene_source "ensembl"; gene_biotype "protein_coding"; transcript_name "Cnot1-201"; transcript_source "ensembl"; transcript_biotype "protein_coding"; protein_id "ENSRNOP00000016563"; protein_version "7"; tag "Ensembl_canonical";
19	ensembl	exon	9310433	9310634	0	+	.	gene_id "ENSRNOG00000012271"; gene_version "7"; transcript_id "ENSRNOT00000105256"; transcript_version "2"; exon_number "17"; gene_name "Cnot1"; gene_source "ensembl"; gene_biotype "protein_coding"; transcript_name "Cnot1-202"; transcript_source "ensembl"; transcript_biotype "protein_coding"; exon_id "ENSRNOE00000229640"; exon_version "1";
19	ensembl	CDS	9310433	9310634	0	+	0	gene_id "ENSRNOG00000012271"; gene_version "7"; transcript_id "ENSRNOT00000105256"; transcript_version "2"; exon_number "17"; gene_name "Cnot1"; gene_source "ensembl"; gene_biotype "protein_coding"; transcript_name "Cnot1-202"; transcript_source "ensembl"; transcript_biotype "protein_coding"; protein_id "ENSRNOP00000091388"; protein_version "1";
19	ENSEMBL114_rn	exon	9310433	9310634	278.21197855987	+	.	gene_id "ENSRNOG00000012271"; transcript_id "ENSRNOG00000012271_tx_2"; exon_id "19_9310433_9310634_+"; exonnum "18"; txlen "7453";
19	ENSEMBL114_rn	exon	9310433	9310634	1.22136996336259	+	.	gene_id "ENSRNOG00000012271"; transcript_id "ENSRNOG00000012271_tx_4"; exon_id "19_9310433_9310634_+"; exonnum "19"; txlen "7963";
19	ENSEMBL114_rn	exon	9310433	9310634	1.22136996336259	+	.	gene_id "ENSRNOG00000012271"; transcript_id "ENSRNOG00000012271_tx_5"; exon_id "19_9310433_9310634_+"; exonnum "19"; txlen "7984";
19	ensembl	exon	9311727	9311858	0	+	.	gene_id "ENSRNOG00000012271"; gene_version "7"; transcript_id "ENSRNOT00000118032"; transcript_version "2"; exon_number "19"; gene_name "Cnot1"; gene_source "ensembl"; gene_biotype "protein_coding"; transcript_name "Cnot1-203"; transcript_source "ensembl"; transcript_biotype "protein_coding"; exon_id "ENSRNOE00000614964"; exon_version "1";
19	ensembl	CDS	9311727	9311858	0	+	2	gene_id "ENSRNOG00000012271"; gene_version "7"; transcript_id "ENSRNOT00000118032"; transcript_version "2"; exon_number "19"; gene_name "Cnot1"; gene_source "ensembl"; gene_biotype "protein_coding"; transcript_name "Cnot1-203"; transcript_source "ensembl"; transcript_biotype "protein_coding"; protein_id "ENSRNOP00000090364"; protein_version "1";
19	ensembl	exon	9311727	9311873	0	+	.	gene_id "ENSRNOG00000012271"; gene_version "7"; transcript_id "ENSRNOT00000016563"; transcript_version "7"; exon_number "19"; gene_name "Cnot1"; gene_source "ensembl"; gene_biotype "protein_coding"; transcript_name "Cnot1-201"; transcript_source "ensembl"; transcript_biotype "protein_coding"; exon_id "ENSRNOE00000229637"; exon_version "3"; tag "Ensembl_canonical";
19	ensembl	CDS	9311727	9311873	0	+	2	gene_id "ENSRNOG00000012271"; gene_version "7"; transcript_id "ENSRNOT00000016563"; transcript_version "7"; exon_number "19"; gene_name "Cnot1"; gene_source "ensembl"; gene_biotype "protein_coding"; transcript_name "Cnot1-201"; transcript_source "ensembl"; transcript_biotype "protein_coding"; protein_id "ENSRNOP00000016563"; protein_version "7"; tag "Ensembl_canonical";
19	ensembl	exon	9311727	9311873	0	+	.	gene_id "ENSRNOG00000012271"; gene_version "7"; transcript_id "ENSRNOT00000105256"; transcript_version "2"; exon_number "18"; gene_name "Cnot1"; gene_source "ensembl"; gene_biotype "protein_coding"; transcript_name "Cnot1-202"; transcript_source "ensembl"; transcript_biotype "protein_coding"; exon_id "ENSRNOE00000229637"; exon_version "3";
19	ensembl	CDS	9311727	9311873	0	+	2	gene_id "ENSRNOG00000012271"; gene_version "7"; transcript_id "ENSRNOT00000105256"; transcript_version "2"; exon_number "18"; gene_name "Cnot1"; gene_source "ensembl"; gene_biotype "protein_coding"; transcript_name "Cnot1-202"; transcript_source "ensembl"; transcript_biotype "protein_coding"; protein_id "ENSRNOP00000091388"; protein_version "1";
19	ENSEMBL114_rn	exon	9311727	9311873	278.21197855987	+	.	gene_id "ENSRNOG00000012271"; transcript_id "ENSRNOG00000012271_tx_2"; exon_id "19_9311727_9311873_+"; exonnum "19"; txlen "7453";
19	ENSEMBL114_rn	exon	9311727	9311873	1.22136996336259	+	.	gene_id "ENSRNOG00000012271"; transcript_id "ENSRNOG00000012271_tx_4"; exon_id "19_9311727_9311873_+"; exonnum "20"; txlen "7963";
19	ENSEMBL114_rn	exon	9311727	9311873	1.22136996336259	+	.	gene_id "ENSRNOG00000012271"; transcript_id "ENSRNOG00000012271_tx_5"; exon_id "19_9311727_9311873_+"; exonnum "20"; txlen "7984";
19	ensembl	exon	9313515	9313639	0	+	.	gene_id "ENSRNOG00000012271"; gene_version "7"; transcript_id "ENSRNOT00000118032"; transcript_version "2"; exon_number "20"; gene_name "Cnot1"; gene_source "ensembl"; gene_biotype "protein_coding"; transcript_name "Cnot1-203"; transcript_source "ensembl"; transcript_biotype "protein_coding"; exon_id "ENSRNOE00000229633"; exon_version "3";
19	ensembl	CDS	9313515	9313639	0	+	2	gene_id "ENSRNOG00000012271"; gene_version "7"; transcript_id "ENSRNOT00000118032"; transcript_version "2"; exon_number "20"; gene_name "Cnot1"; gene_source "ensembl"; gene_biotype "protein_coding"; transcript_name "Cnot1-203"; transcript_source "ensembl"; transcript_biotype "protein_coding"; protein_id "ENSRNOP00000090364"; protein_version "1";
19	ensembl	exon	9313515	9313639	0	+	.	gene_id "ENSRNOG00000012271"; gene_version "7"; transcript_id "ENSRNOT00000016563"; transcript_version "7"; exon_number "20"; gene_name "Cnot1"; gene_source "ensembl"; gene_biotype "protein_coding"; transcript_name "Cnot1-201"; transcript_source "ensembl"; transcript_biotype "protein_coding"; exon_id "ENSRNOE00000229633"; exon_version "3"; tag "Ensembl_canonical";
19	ensembl	CDS	9313515	9313639	0	+	2	gene_id "ENSRNOG00000012271"; gene_version "7"; transcript_id "ENSRNOT00000016563"; transcript_version "7"; exon_number "20"; gene_name "Cnot1"; gene_source "ensembl"; gene_biotype "protein_coding"; transcript_name "Cnot1-201"; transcript_source "ensembl"; transcript_biotype "protein_coding"; protein_id "ENSRNOP00000016563"; protein_version "7"; tag "Ensembl_canonical";
19	ensembl	exon	9313515	9313639	0	+	.	gene_id "ENSRNOG00000012271"; gene_version "7"; transcript_id "ENSRNOT00000105256"; transcript_version "2"; exon_number "19"; gene_name "Cnot1"; gene_source "ensembl"; gene_biotype "protein_coding"; transcript_name "Cnot1-202"; transcript_source "ensembl"; transcript_biotype "protein_coding"; exon_id "ENSRNOE00000229633"; exon_version "3";
19	ensembl	CDS	9313515	9313639	0	+	2	gene_id "ENSRNOG00000012271"; gene_version "7"; transcript_id "ENSRNOT00000105256"; transcript_version "2"; exon_number "19"; gene_name "Cnot1"; gene_source "ensembl"; gene_biotype "protein_coding"; transcript_name "Cnot1-202"; transcript_source "ensembl"; transcript_biotype "protein_coding"; protein_id "ENSRNOP00000091388"; protein_version "1";
19	ENSEMBL114_rn	exon	9313515	9313639	278.21197855987	+	.	gene_id "ENSRNOG00000012271"; transcript_id "ENSRNOG00000012271_tx_2"; exon_id "19_9313515_9313639_+"; exonnum "20"; txlen "7453";
19	ENSEMBL114_rn	exon	9313515	9313639	1.22136996336259	+	.	gene_id "ENSRNOG00000012271"; transcript_id "ENSRNOG00000012271_tx_4"; exon_id "19_9313515_9313639_+"; exonnum "21"; txlen "7963";
19	ENSEMBL114_rn	exon	9313515	9313639	1.22136996336259	+	.	gene_id "ENSRNOG00000012271"; transcript_id "ENSRNOG00000012271_tx_5"; exon_id "19_9313515_9313639_+"; exonnum "21"; txlen "7984";
19	ensembl	exon	9313884	9314170	0	+	.	gene_id "ENSRNOG00000012271"; gene_version "7"; transcript_id "ENSRNOT00000118032"; transcript_version "2"; exon_number "21"; gene_name "Cnot1"; gene_source "ensembl"; gene_biotype "protein_coding"; transcript_name "Cnot1-203"; transcript_source "ensembl"; transcript_biotype "protein_coding"; exon_id "ENSRNOE00000425985"; exon_version "1";
19	ensembl	CDS	9313884	9314170	0	+	0	gene_id "ENSRNOG00000012271"; gene_version "7"; transcript_id "ENSRNOT00000118032"; transcript_version "2"; exon_number "21"; gene_name "Cnot1"; gene_source "ensembl"; gene_biotype "protein_coding"; transcript_name "Cnot1-203"; transcript_source "ensembl"; transcript_biotype "protein_coding"; protein_id "ENSRNOP00000090364"; protein_version "1";
19	ensembl	exon	9313884	9314170	0	+	.	gene_id "ENSRNOG00000012271"; gene_version "7"; transcript_id "ENSRNOT00000016563"; transcript_version "7"; exon_number "21"; gene_name "Cnot1"; gene_source "ensembl"; gene_biotype "protein_coding"; transcript_name "Cnot1-201"; transcript_source "ensembl"; transcript_biotype "protein_coding"; exon_id "ENSRNOE00000425985"; exon_version "1"; tag "Ensembl_canonical";
19	ensembl	CDS	9313884	9314170	0	+	0	gene_id "ENSRNOG00000012271"; gene_version "7"; transcript_id "ENSRNOT00000016563"; transcript_version "7"; exon_number "21"; gene_name "Cnot1"; gene_source "ensembl"; gene_biotype "protein_coding"; transcript_name "Cnot1-201"; transcript_source "ensembl"; transcript_biotype "protein_coding"; protein_id "ENSRNOP00000016563"; protein_version "7"; tag "Ensembl_canonical";
19	ensembl	exon	9313884	9314170	0	+	.	gene_id "ENSRNOG00000012271"; gene_version "7"; transcript_id "ENSRNOT00000105256"; transcript_version "2"; exon_number "20"; gene_name "Cnot1"; gene_source "ensembl"; gene_biotype "protein_coding"; transcript_name "Cnot1-202"; transcript_source "ensembl"; transcript_biotype "protein_coding"; exon_id "ENSRNOE00000425985"; exon_version "1";
19	ensembl	CDS	9313884	9314170	0	+	0	gene_id "ENSRNOG00000012271"; gene_version "7"; transcript_id "ENSRNOT00000105256"; transcript_version "2"; exon_number "20"; gene_name "Cnot1"; gene_source "ensembl"; gene_biotype "protein_coding"; transcript_name "Cnot1-202"; transcript_source "ensembl"; transcript_biotype "protein_coding"; protein_id "ENSRNOP00000091388"; protein_version "1";
19	ENSEMBL114_rn	exon	9313884	9314170	278.21197855987	+	.	gene_id "ENSRNOG00000012271"; transcript_id "ENSRNOG00000012271_tx_2"; exon_id "19_9313884_9314170_+"; exonnum "21"; txlen "7453";
19	ENSEMBL114_rn	exon	9313884	9314170	1.22136996336259	+	.	gene_id "ENSRNOG00000012271"; transcript_id "ENSRNOG00000012271_tx_4"; exon_id "19_9313884_9314170_+"; exonnum "22"; txlen "7963";
19	ENSEMBL114_rn	exon	9313884	9314170	1.22136996336259	+	.	gene_id "ENSRNOG00000012271"; transcript_id "ENSRNOG00000012271_tx_5"; exon_id "19_9313884_9314170_+"; exonnum "22"; txlen "7984";
19	ensembl	exon	9315021	9315099	0	+	.	gene_id "ENSRNOG00000012271"; gene_version "7"; transcript_id "ENSRNOT00000118032"; transcript_version "2"; exon_number "22"; gene_name "Cnot1"; gene_source "ensembl"; gene_biotype "protein_coding"; transcript_name "Cnot1-203"; transcript_source "ensembl"; transcript_biotype "protein_coding"; exon_id "ENSRNOE00000426298"; exon_version "1";
19	ensembl	CDS	9315021	9315099	0	+	1	gene_id "ENSRNOG00000012271"; gene_version "7"; transcript_id "ENSRNOT00000118032"; transcript_version "2"; exon_number "22"; gene_name "Cnot1"; gene_source "ensembl"; gene_biotype "protein_coding"; transcript_name "Cnot1-203"; transcript_source "ensembl"; transcript_biotype "protein_coding"; protein_id "ENSRNOP00000090364"; protein_version "1";
19	ensembl	exon	9315021	9315099	0	+	.	gene_id "ENSRNOG00000012271"; gene_version "7"; transcript_id "ENSRNOT00000016563"; transcript_version "7"; exon_number "22"; gene_name "Cnot1"; gene_source "ensembl"; gene_biotype "protein_coding"; transcript_name "Cnot1-201"; transcript_source "ensembl"; transcript_biotype "protein_coding"; exon_id "ENSRNOE00000426298"; exon_version "1"; tag "Ensembl_canonical";
19	ensembl	CDS	9315021	9315099	0	+	1	gene_id "ENSRNOG00000012271"; gene_version "7"; transcript_id "ENSRNOT00000016563"; transcript_version "7"; exon_number "22"; gene_name "Cnot1"; gene_source "ensembl"; gene_biotype "protein_coding"; transcript_name "Cnot1-201"; transcript_source "ensembl"; transcript_biotype "protein_coding"; protein_id "ENSRNOP00000016563"; protein_version "7"; tag "Ensembl_canonical";
19	ensembl	exon	9315021	9315099	0	+	.	gene_id "ENSRNOG00000012271"; gene_version "7"; transcript_id "ENSRNOT00000105256"; transcript_version "2"; exon_number "21"; gene_name "Cnot1"; gene_source "ensembl"; gene_biotype "protein_coding"; transcript_name "Cnot1-202"; transcript_source "ensembl"; transcript_biotype "protein_coding"; exon_id "ENSRNOE00000426298"; exon_version "1";
19	ensembl	CDS	9315021	9315099	0	+	1	gene_id "ENSRNOG00000012271"; gene_version "7"; transcript_id "ENSRNOT00000105256"; transcript_version "2"; exon_number "21"; gene_name "Cnot1"; gene_source "ensembl"; gene_biotype "protein_coding"; transcript_name "Cnot1-202"; transcript_source "ensembl"; transcript_biotype "protein_coding"; protein_id "ENSRNOP00000091388"; protein_version "1";
19	ENSEMBL114_rn	exon	9315021	9315099	278.21197855987	+	.	gene_id "ENSRNOG00000012271"; transcript_id "ENSRNOG00000012271_tx_2"; exon_id "19_9315021_9315099_+"; exonnum "22"; txlen "7453";
19	ENSEMBL114_rn	exon	9315021	9315099	1.22136996336259	+	.	gene_id "ENSRNOG00000012271"; transcript_id "ENSRNOG00000012271_tx_4"; exon_id "19_9315021_9315099_+"; exonnum "23"; txlen "7963";
19	ENSEMBL114_rn	exon	9315021	9315099	1.22136996336259	+	.	gene_id "ENSRNOG00000012271"; transcript_id "ENSRNOG00000012271_tx_5"; exon_id "19_9315021_9315099_+"; exonnum "23"; txlen "7984";
19	ensembl	exon	9317649	9317879	0	+	.	gene_id "ENSRNOG00000012271"; gene_version "7"; transcript_id "ENSRNOT00000118032"; transcript_version "2"; exon_number "23"; gene_name "Cnot1"; gene_source "ensembl"; gene_biotype "protein_coding"; transcript_name "Cnot1-203"; transcript_source "ensembl"; transcript_biotype "protein_coding"; exon_id "ENSRNOE00000426348"; exon_version "1";
19	ensembl	CDS	9317649	9317879	0	+	0	gene_id "ENSRNOG00000012271"; gene_version "7"; transcript_id "ENSRNOT00000118032"; transcript_version "2"; exon_number "23"; gene_name "Cnot1"; gene_source "ensembl"; gene_biotype "protein_coding"; transcript_name "Cnot1-203"; transcript_source "ensembl"; transcript_biotype "protein_coding"; protein_id "ENSRNOP00000090364"; protein_version "1";
19	ensembl	exon	9317649	9317879	0	+	.	gene_id "ENSRNOG00000012271"; gene_version "7"; transcript_id "ENSRNOT00000016563"; transcript_version "7"; exon_number "23"; gene_name "Cnot1"; gene_source "ensembl"; gene_biotype "protein_coding"; transcript_name "Cnot1-201"; transcript_source "ensembl"; transcript_biotype "protein_coding"; exon_id "ENSRNOE00000426348"; exon_version "1"; tag "Ensembl_canonical";
19	ensembl	CDS	9317649	9317879	0	+	0	gene_id "ENSRNOG00000012271"; gene_version "7"; transcript_id "ENSRNOT00000016563"; transcript_version "7"; exon_number "23"; gene_name "Cnot1"; gene_source "ensembl"; gene_biotype "protein_coding"; transcript_name "Cnot1-201"; transcript_source "ensembl"; transcript_biotype "protein_coding"; protein_id "ENSRNOP00000016563"; protein_version "7"; tag "Ensembl_canonical";
19	ensembl	exon	9317649	9317879	0	+	.	gene_id "ENSRNOG00000012271"; gene_version "7"; transcript_id "ENSRNOT00000105256"; transcript_version "2"; exon_number "22"; gene_name "Cnot1"; gene_source "ensembl"; gene_biotype "protein_coding"; transcript_name "Cnot1-202"; transcript_source "ensembl"; transcript_biotype "protein_coding"; exon_id "ENSRNOE00000426348"; exon_version "1";
19	ensembl	CDS	9317649	9317879	0	+	0	gene_id "ENSRNOG00000012271"; gene_version "7"; transcript_id "ENSRNOT00000105256"; transcript_version "2"; exon_number "22"; gene_name "Cnot1"; gene_source "ensembl"; gene_biotype "protein_coding"; transcript_name "Cnot1-202"; transcript_source "ensembl"; transcript_biotype "protein_coding"; protein_id "ENSRNOP00000091388"; protein_version "1";
19	ENSEMBL114_rn	exon	9317649	9317879	278.21197855987	+	.	gene_id "ENSRNOG00000012271"; transcript_id "ENSRNOG00000012271_tx_2"; exon_id "19_9317649_9317879_+"; exonnum "23"; txlen "7453";
19	ENSEMBL114_rn	exon	9317649	9317879	1.22136996336259	+	.	gene_id "ENSRNOG00000012271"; transcript_id "ENSRNOG00000012271_tx_4"; exon_id "19_9317649_9317879_+"; exonnum "24"; txlen "7963";
19	ENSEMBL114_rn	exon	9317649	9317879	1.22136996336259	+	.	gene_id "ENSRNOG00000012271"; transcript_id "ENSRNOG00000012271_tx_5"; exon_id "19_9317649_9317879_+"; exonnum "24"; txlen "7984";
19	ensembl	exon	9318330	9318470	0	+	.	gene_id "ENSRNOG00000012271"; gene_version "7"; transcript_id "ENSRNOT00000118032"; transcript_version "2"; exon_number "24"; gene_name "Cnot1"; gene_source "ensembl"; gene_biotype "protein_coding"; transcript_name "Cnot1-203"; transcript_source "ensembl"; transcript_biotype "protein_coding"; exon_id "ENSRNOE00000459102"; exon_version "1";
19	ensembl	CDS	9318330	9318470	0	+	0	gene_id "ENSRNOG00000012271"; gene_version "7"; transcript_id "ENSRNOT00000118032"; transcript_version "2"; exon_number "24"; gene_name "Cnot1"; gene_source "ensembl"; gene_biotype "protein_coding"; transcript_name "Cnot1-203"; transcript_source "ensembl"; transcript_biotype "protein_coding"; protein_id "ENSRNOP00000090364"; protein_version "1";
19	ensembl	exon	9318330	9318470	0	+	.	gene_id "ENSRNOG00000012271"; gene_version "7"; transcript_id "ENSRNOT00000016563"; transcript_version "7"; exon_number "24"; gene_name "Cnot1"; gene_source "ensembl"; gene_biotype "protein_coding"; transcript_name "Cnot1-201"; transcript_source "ensembl"; transcript_biotype "protein_coding"; exon_id "ENSRNOE00000459102"; exon_version "1"; tag "Ensembl_canonical";
19	ensembl	CDS	9318330	9318470	0	+	0	gene_id "ENSRNOG00000012271"; gene_version "7"; transcript_id "ENSRNOT00000016563"; transcript_version "7"; exon_number "24"; gene_name "Cnot1"; gene_source "ensembl"; gene_biotype "protein_coding"; transcript_name "Cnot1-201"; transcript_source "ensembl"; transcript_biotype "protein_coding"; protein_id "ENSRNOP00000016563"; protein_version "7"; tag "Ensembl_canonical";
19	ensembl	exon	9318330	9318470	0	+	.	gene_id "ENSRNOG00000012271"; gene_version "7"; transcript_id "ENSRNOT00000105256"; transcript_version "2"; exon_number "23"; gene_name "Cnot1"; gene_source "ensembl"; gene_biotype "protein_coding"; transcript_name "Cnot1-202"; transcript_source "ensembl"; transcript_biotype "protein_coding"; exon_id "ENSRNOE00000459102"; exon_version "1";
19	ensembl	CDS	9318330	9318470	0	+	0	gene_id "ENSRNOG00000012271"; gene_version "7"; transcript_id "ENSRNOT00000105256"; transcript_version "2"; exon_number "23"; gene_name "Cnot1"; gene_source "ensembl"; gene_biotype "protein_coding"; transcript_name "Cnot1-202"; transcript_source "ensembl"; transcript_biotype "protein_coding"; protein_id "ENSRNOP00000091388"; protein_version "1";
19	ENSEMBL114_rn	exon	9318330	9318470	278.21197855987	+	.	gene_id "ENSRNOG00000012271"; transcript_id "ENSRNOG00000012271_tx_2"; exon_id "19_9318330_9318470_+"; exonnum "24"; txlen "7453";
19	ENSEMBL114_rn	exon	9318330	9318470	1.22136996336259	+	.	gene_id "ENSRNOG00000012271"; transcript_id "ENSRNOG00000012271_tx_4"; exon_id "19_9318330_9318470_+"; exonnum "25"; txlen "7963";
19	ENSEMBL114_rn	exon	9318330	9318470	1.22136996336259	+	.	gene_id "ENSRNOG00000012271"; transcript_id "ENSRNOG00000012271_tx_5"; exon_id "19_9318330_9318470_+"; exonnum "25"; txlen "7984";
19	ensembl	exon	9319629	9319808	0	+	.	gene_id "ENSRNOG00000012271"; gene_version "7"; transcript_id "ENSRNOT00000118032"; transcript_version "2"; exon_number "25"; gene_name "Cnot1"; gene_source "ensembl"; gene_biotype "protein_coding"; transcript_name "Cnot1-203"; transcript_source "ensembl"; transcript_biotype "protein_coding"; exon_id "ENSRNOE00000454873"; exon_version "1";
19	ensembl	CDS	9319629	9319808	0	+	0	gene_id "ENSRNOG00000012271"; gene_version "7"; transcript_id "ENSRNOT00000118032"; transcript_version "2"; exon_number "25"; gene_name "Cnot1"; gene_source "ensembl"; gene_biotype "protein_coding"; transcript_name "Cnot1-203"; transcript_source "ensembl"; transcript_biotype "protein_coding"; protein_id "ENSRNOP00000090364"; protein_version "1";
19	ensembl	exon	9319629	9319808	0	+	.	gene_id "ENSRNOG00000012271"; gene_version "7"; transcript_id "ENSRNOT00000016563"; transcript_version "7"; exon_number "25"; gene_name "Cnot1"; gene_source "ensembl"; gene_biotype "protein_coding"; transcript_name "Cnot1-201"; transcript_source "ensembl"; transcript_biotype "protein_coding"; exon_id "ENSRNOE00000454873"; exon_version "1"; tag "Ensembl_canonical";
19	ensembl	CDS	9319629	9319808	0	+	0	gene_id "ENSRNOG00000012271"; gene_version "7"; transcript_id "ENSRNOT00000016563"; transcript_version "7"; exon_number "25"; gene_name "Cnot1"; gene_source "ensembl"; gene_biotype "protein_coding"; transcript_name "Cnot1-201"; transcript_source "ensembl"; transcript_biotype "protein_coding"; protein_id "ENSRNOP00000016563"; protein_version "7"; tag "Ensembl_canonical";
19	ensembl	exon	9319629	9319808	0	+	.	gene_id "ENSRNOG00000012271"; gene_version "7"; transcript_id "ENSRNOT00000105256"; transcript_version "2"; exon_number "24"; gene_name "Cnot1"; gene_source "ensembl"; gene_biotype "protein_coding"; transcript_name "Cnot1-202"; transcript_source "ensembl"; transcript_biotype "protein_coding"; exon_id "ENSRNOE00000454873"; exon_version "1";
19	ensembl	CDS	9319629	9319808	0	+	0	gene_id "ENSRNOG00000012271"; gene_version "7"; transcript_id "ENSRNOT00000105256"; transcript_version "2"; exon_number "24"; gene_name "Cnot1"; gene_source "ensembl"; gene_biotype "protein_coding"; transcript_name "Cnot1-202"; transcript_source "ensembl"; transcript_biotype "protein_coding"; protein_id "ENSRNOP00000091388"; protein_version "1";
19	ENSEMBL114_rn	exon	9319629	9319808	278.21197855987	+	.	gene_id "ENSRNOG00000012271"; transcript_id "ENSRNOG00000012271_tx_2"; exon_id "19_9319629_9319808_+"; exonnum "25"; txlen "7453";
19	ENSEMBL114_rn	exon	9319629	9319808	1.22136996336259	+	.	gene_id "ENSRNOG00000012271"; transcript_id "ENSRNOG00000012271_tx_4"; exon_id "19_9319629_9319808_+"; exonnum "26"; txlen "7963";
19	ENSEMBL114_rn	exon	9319629	9319808	1.22136996336259	+	.	gene_id "ENSRNOG00000012271"; transcript_id "ENSRNOG00000012271_tx_5"; exon_id "19_9319629_9319808_+"; exonnum "26"; txlen "7984";
19	ensembl	gene	9320527	9320661	0	+	.	gene_id "ENSRNOG00000057075"; gene_version "3"; gene_name "Snora46"; gene_source "ensembl"; gene_biotype "snoRNA";
19	ensembl	transcript	9320527	9320661	0	+	.	gene_id "ENSRNOG00000057075"; gene_version "3"; transcript_id "ENSRNOT00000080595"; transcript_version "3"; gene_name "Snora46"; gene_source "ensembl"; gene_biotype "snoRNA"; transcript_name "Snora46-201"; transcript_source "ensembl"; transcript_biotype "snoRNA"; tag "Ensembl_canonical";
19	ensembl	exon	9320527	9320661	0	+	.	gene_id "ENSRNOG00000057075"; gene_version "3"; transcript_id "ENSRNOT00000080595"; transcript_version "3"; exon_number "1"; gene_name "Snora46"; gene_source "ensembl"; gene_biotype "snoRNA"; transcript_name "Snora46-201"; transcript_source "ensembl"; transcript_biotype "snoRNA"; exon_id "ENSRNOE00000558185"; exon_version "1"; tag "Ensembl_canonical";
19	ensembl	exon	9321030	9321146	0	+	.	gene_id "ENSRNOG00000012271"; gene_version "7"; transcript_id "ENSRNOT00000118032"; transcript_version "2"; exon_number "26"; gene_name "Cnot1"; gene_source "ensembl"; gene_biotype "protein_coding"; transcript_name "Cnot1-203"; transcript_source "ensembl"; transcript_biotype "protein_coding"; exon_id "ENSRNOE00000455548"; exon_version "1";
19	ensembl	CDS	9321030	9321146	0	+	0	gene_id "ENSRNOG00000012271"; gene_version "7"; transcript_id "ENSRNOT00000118032"; transcript_version "2"; exon_number "26"; gene_name "Cnot1"; gene_source "ensembl"; gene_biotype "protein_coding"; transcript_name "Cnot1-203"; transcript_source "ensembl"; transcript_biotype "protein_coding"; protein_id "ENSRNOP00000090364"; protein_version "1";
19	ensembl	exon	9321030	9321146	0	+	.	gene_id "ENSRNOG00000012271"; gene_version "7"; transcript_id "ENSRNOT00000016563"; transcript_version "7"; exon_number "26"; gene_name "Cnot1"; gene_source "ensembl"; gene_biotype "protein_coding"; transcript_name "Cnot1-201"; transcript_source "ensembl"; transcript_biotype "protein_coding"; exon_id "ENSRNOE00000455548"; exon_version "1"; tag "Ensembl_canonical";
19	ensembl	CDS	9321030	9321146	0	+	0	gene_id "ENSRNOG00000012271"; gene_version "7"; transcript_id "ENSRNOT00000016563"; transcript_version "7"; exon_number "26"; gene_name "Cnot1"; gene_source "ensembl"; gene_biotype "protein_coding"; transcript_name "Cnot1-201"; transcript_source "ensembl"; transcript_biotype "protein_coding"; protein_id "ENSRNOP00000016563"; protein_version "7"; tag "Ensembl_canonical";
19	ensembl	exon	9321030	9321146	0	+	.	gene_id "ENSRNOG00000012271"; gene_version "7"; transcript_id "ENSRNOT00000105256"; transcript_version "2"; exon_number "25"; gene_name "Cnot1"; gene_source "ensembl"; gene_biotype "protein_coding"; transcript_name "Cnot1-202"; transcript_source "ensembl"; transcript_biotype "protein_coding"; exon_id "ENSRNOE00000455548"; exon_version "1";
19	ensembl	CDS	9321030	9321146	0	+	0	gene_id "ENSRNOG00000012271"; gene_version "7"; transcript_id "ENSRNOT00000105256"; transcript_version "2"; exon_number "25"; gene_name "Cnot1"; gene_source "ensembl"; gene_biotype "protein_coding"; transcript_name "Cnot1-202"; transcript_source "ensembl"; transcript_biotype "protein_coding"; protein_id "ENSRNOP00000091388"; protein_version "1";
19	ENSEMBL114_rn	exon	9321030	9321146	278.21197855987	+	.	gene_id "ENSRNOG00000012271"; transcript_id "ENSRNOG00000012271_tx_2"; exon_id "19_9321030_9321146_+"; exonnum "26"; txlen "7453";
19	ENSEMBL114_rn	exon	9321030	9321146	1.22136996336259	+	.	gene_id "ENSRNOG00000012271"; transcript_id "ENSRNOG00000012271_tx_4"; exon_id "19_9321030_9321146_+"; exonnum "27"; txlen "7963";
19	ENSEMBL114_rn	exon	9321030	9321146	1.22136996336259	+	.	gene_id "ENSRNOG00000012271"; transcript_id "ENSRNOG00000012271_tx_5"; exon_id "19_9321030_9321146_+"; exonnum "27"; txlen "7984";
19	ensembl	exon	9327913	9328023	0	+	.	gene_id "ENSRNOG00000012271"; gene_version "7"; transcript_id "ENSRNOT00000118032"; transcript_version "2"; exon_number "27"; gene_name "Cnot1"; gene_source "ensembl"; gene_biotype "protein_coding"; transcript_name "Cnot1-203"; transcript_source "ensembl"; transcript_biotype "protein_coding"; exon_id "ENSRNOE00000424655"; exon_version "1";
19	ensembl	CDS	9327913	9328023	0	+	0	gene_id "ENSRNOG00000012271"; gene_version "7"; transcript_id "ENSRNOT00000118032"; transcript_version "2"; exon_number "27"; gene_name "Cnot1"; gene_source "ensembl"; gene_biotype "protein_coding"; transcript_name "Cnot1-203"; transcript_source "ensembl"; transcript_biotype "protein_coding"; protein_id "ENSRNOP00000090364"; protein_version "1";
19	ensembl	exon	9327913	9328023	0	+	.	gene_id "ENSRNOG00000012271"; gene_version "7"; transcript_id "ENSRNOT00000016563"; transcript_version "7"; exon_number "27"; gene_name "Cnot1"; gene_source "ensembl"; gene_biotype "protein_coding"; transcript_name "Cnot1-201"; transcript_source "ensembl"; transcript_biotype "protein_coding"; exon_id "ENSRNOE00000424655"; exon_version "1"; tag "Ensembl_canonical";
19	ensembl	CDS	9327913	9328023	0	+	0	gene_id "ENSRNOG00000012271"; gene_version "7"; transcript_id "ENSRNOT00000016563"; transcript_version "7"; exon_number "27"; gene_name "Cnot1"; gene_source "ensembl"; gene_biotype "protein_coding"; transcript_name "Cnot1-201"; transcript_source "ensembl"; transcript_biotype "protein_coding"; protein_id "ENSRNOP00000016563"; protein_version "7"; tag "Ensembl_canonical";
19	ensembl	exon	9327913	9328023	0	+	.	gene_id "ENSRNOG00000012271"; gene_version "7"; transcript_id "ENSRNOT00000105256"; transcript_version "2"; exon_number "26"; gene_name "Cnot1"; gene_source "ensembl"; gene_biotype "protein_coding"; transcript_name "Cnot1-202"; transcript_source "ensembl"; transcript_biotype "protein_coding"; exon_id "ENSRNOE00000424655"; exon_version "1";
19	ensembl	CDS	9327913	9328023	0	+	0	gene_id "ENSRNOG00000012271"; gene_version "7"; transcript_id "ENSRNOT00000105256"; transcript_version "2"; exon_number "26"; gene_name "Cnot1"; gene_source "ensembl"; gene_biotype "protein_coding"; transcript_name "Cnot1-202"; transcript_source "ensembl"; transcript_biotype "protein_coding"; protein_id "ENSRNOP00000091388"; protein_version "1";
19	ENSEMBL114_rn	exon	9327913	9328023	278.21197855987	+	.	gene_id "ENSRNOG00000012271"; transcript_id "ENSRNOG00000012271_tx_2"; exon_id "19_9327913_9328023_+"; exonnum "27"; txlen "7453";
19	ENSEMBL114_rn	exon	9327913	9328023	1.22136996336259	+	.	gene_id "ENSRNOG00000012271"; transcript_id "ENSRNOG00000012271_tx_4"; exon_id "19_9327913_9328023_+"; exonnum "28"; txlen "7963";
19	ENSEMBL114_rn	exon	9327913	9328023	1.22136996336259	+	.	gene_id "ENSRNOG00000012271"; transcript_id "ENSRNOG00000012271_tx_5"; exon_id "19_9327913_9328023_+"; exonnum "28"; txlen "7984";
19	ensembl	exon	9328312	9328389	0	+	.	gene_id "ENSRNOG00000012271"; gene_version "7"; transcript_id "ENSRNOT00000118032"; transcript_version "2"; exon_number "28"; gene_name "Cnot1"; gene_source "ensembl"; gene_biotype "protein_coding"; transcript_name "Cnot1-203"; transcript_source "ensembl"; transcript_biotype "protein_coding"; exon_id "ENSRNOE00000116693"; exon_version "4";
19	ensembl	CDS	9328312	9328389	0	+	0	gene_id "ENSRNOG00000012271"; gene_version "7"; transcript_id "ENSRNOT00000118032"; transcript_version "2"; exon_number "28"; gene_name "Cnot1"; gene_source "ensembl"; gene_biotype "protein_coding"; transcript_name "Cnot1-203"; transcript_source "ensembl"; transcript_biotype "protein_coding"; protein_id "ENSRNOP00000090364"; protein_version "1";
19	ensembl	exon	9328312	9328389	0	+	.	gene_id "ENSRNOG00000012271"; gene_version "7"; transcript_id "ENSRNOT00000016563"; transcript_version "7"; exon_number "28"; gene_name "Cnot1"; gene_source "ensembl"; gene_biotype "protein_coding"; transcript_name "Cnot1-201"; transcript_source "ensembl"; transcript_biotype "protein_coding"; exon_id "ENSRNOE00000116693"; exon_version "4"; tag "Ensembl_canonical";
19	ensembl	CDS	9328312	9328389	0	+	0	gene_id "ENSRNOG00000012271"; gene_version "7"; transcript_id "ENSRNOT00000016563"; transcript_version "7"; exon_number "28"; gene_name "Cnot1"; gene_source "ensembl"; gene_biotype "protein_coding"; transcript_name "Cnot1-201"; transcript_source "ensembl"; transcript_biotype "protein_coding"; protein_id "ENSRNOP00000016563"; protein_version "7"; tag "Ensembl_canonical";
19	ensembl	exon	9328312	9328389	0	+	.	gene_id "ENSRNOG00000012271"; gene_version "7"; transcript_id "ENSRNOT00000105256"; transcript_version "2"; exon_number "27"; gene_name "Cnot1"; gene_source "ensembl"; gene_biotype "protein_coding"; transcript_name "Cnot1-202"; transcript_source "ensembl"; transcript_biotype "protein_coding"; exon_id "ENSRNOE00000116693"; exon_version "4";
19	ensembl	CDS	9328312	9328389	0	+	0	gene_id "ENSRNOG00000012271"; gene_version "7"; transcript_id "ENSRNOT00000105256"; transcript_version "2"; exon_number "27"; gene_name "Cnot1"; gene_source "ensembl"; gene_biotype "protein_coding"; transcript_name "Cnot1-202"; transcript_source "ensembl"; transcript_biotype "protein_coding"; protein_id "ENSRNOP00000091388"; protein_version "1";
19	ENSEMBL114_rn	exon	9328312	9328389	278.21197855987	+	.	gene_id "ENSRNOG00000012271"; transcript_id "ENSRNOG00000012271_tx_2"; exon_id "19_9328312_9328389_+"; exonnum "28"; txlen "7453";
19	ENSEMBL114_rn	exon	9328312	9328389	1.22136996336259	+	.	gene_id "ENSRNOG00000012271"; transcript_id "ENSRNOG00000012271_tx_4"; exon_id "19_9328312_9328389_+"; exonnum "29"; txlen "7963";
19	ENSEMBL114_rn	exon	9328312	9328389	1.22136996336259	+	.	gene_id "ENSRNOG00000012271"; transcript_id "ENSRNOG00000012271_tx_5"; exon_id "19_9328312_9328389_+"; exonnum "29"; txlen "7984";
19	ensembl	exon	9328563	9328740	0	+	.	gene_id "ENSRNOG00000012271"; gene_version "7"; transcript_id "ENSRNOT00000118032"; transcript_version "2"; exon_number "29"; gene_name "Cnot1"; gene_source "ensembl"; gene_biotype "protein_coding"; transcript_name "Cnot1-203"; transcript_source "ensembl"; transcript_biotype "protein_coding"; exon_id "ENSRNOE00000116754"; exon_version "1";
19	ensembl	CDS	9328563	9328740	0	+	0	gene_id "ENSRNOG00000012271"; gene_version "7"; transcript_id "ENSRNOT00000118032"; transcript_version "2"; exon_number "29"; gene_name "Cnot1"; gene_source "ensembl"; gene_biotype "protein_coding"; transcript_name "Cnot1-203"; transcript_source "ensembl"; transcript_biotype "protein_coding"; protein_id "ENSRNOP00000090364"; protein_version "1";
19	ensembl	exon	9328563	9328740	0	+	.	gene_id "ENSRNOG00000012271"; gene_version "7"; transcript_id "ENSRNOT00000016563"; transcript_version "7"; exon_number "29"; gene_name "Cnot1"; gene_source "ensembl"; gene_biotype "protein_coding"; transcript_name "Cnot1-201"; transcript_source "ensembl"; transcript_biotype "protein_coding"; exon_id "ENSRNOE00000116754"; exon_version "1"; tag "Ensembl_canonical";
19	ensembl	CDS	9328563	9328740	0	+	0	gene_id "ENSRNOG00000012271"; gene_version "7"; transcript_id "ENSRNOT00000016563"; transcript_version "7"; exon_number "29"; gene_name "Cnot1"; gene_source "ensembl"; gene_biotype "protein_coding"; transcript_name "Cnot1-201"; transcript_source "ensembl"; transcript_biotype "protein_coding"; protein_id "ENSRNOP00000016563"; protein_version "7"; tag "Ensembl_canonical";
19	ensembl	exon	9328563	9328740	0	+	.	gene_id "ENSRNOG00000012271"; gene_version "7"; transcript_id "ENSRNOT00000105256"; transcript_version "2"; exon_number "28"; gene_name "Cnot1"; gene_source "ensembl"; gene_biotype "protein_coding"; transcript_name "Cnot1-202"; transcript_source "ensembl"; transcript_biotype "protein_coding"; exon_id "ENSRNOE00000116754"; exon_version "1";
19	ensembl	CDS	9328563	9328740	0	+	0	gene_id "ENSRNOG00000012271"; gene_version "7"; transcript_id "ENSRNOT00000105256"; transcript_version "2"; exon_number "28"; gene_name "Cnot1"; gene_source "ensembl"; gene_biotype "protein_coding"; transcript_name "Cnot1-202"; transcript_source "ensembl"; transcript_biotype "protein_coding"; protein_id "ENSRNOP00000091388"; protein_version "1";
19	ENSEMBL114_rn	exon	9328563	9328740	278.21197855987	+	.	gene_id "ENSRNOG00000012271"; transcript_id "ENSRNOG00000012271_tx_2"; exon_id "19_9328563_9328740_+"; exonnum "29"; txlen "7453";
19	ENSEMBL114_rn	exon	9328563	9328740	1.22136996336259	+	.	gene_id "ENSRNOG00000012271"; transcript_id "ENSRNOG00000012271_tx_4"; exon_id "19_9328563_9328740_+"; exonnum "30"; txlen "7963";
19	ENSEMBL114_rn	exon	9328563	9328740	1.22136996336259	+	.	gene_id "ENSRNOG00000012271"; transcript_id "ENSRNOG00000012271_tx_5"; exon_id "19_9328563_9328740_+"; exonnum "30"; txlen "7984";
19	ensembl	exon	9329922	9330052	0	+	.	gene_id "ENSRNOG00000012271"; gene_version "7"; transcript_id "ENSRNOT00000118032"; transcript_version "2"; exon_number "30"; gene_name "Cnot1"; gene_source "ensembl"; gene_biotype "protein_coding"; transcript_name "Cnot1-203"; transcript_source "ensembl"; transcript_biotype "protein_coding"; exon_id "ENSRNOE00000116825"; exon_version "2";
19	ensembl	CDS	9329922	9330052	0	+	2	gene_id "ENSRNOG00000012271"; gene_version "7"; transcript_id "ENSRNOT00000118032"; transcript_version "2"; exon_number "30"; gene_name "Cnot1"; gene_source "ensembl"; gene_biotype "protein_coding"; transcript_name "Cnot1-203"; transcript_source "ensembl"; transcript_biotype "protein_coding"; protein_id "ENSRNOP00000090364"; protein_version "1";
19	ensembl	exon	9329922	9330052	0	+	.	gene_id "ENSRNOG00000012271"; gene_version "7"; transcript_id "ENSRNOT00000016563"; transcript_version "7"; exon_number "30"; gene_name "Cnot1"; gene_source "ensembl"; gene_biotype "protein_coding"; transcript_name "Cnot1-201"; transcript_source "ensembl"; transcript_biotype "protein_coding"; exon_id "ENSRNOE00000116825"; exon_version "2"; tag "Ensembl_canonical";
19	ensembl	CDS	9329922	9330052	0	+	2	gene_id "ENSRNOG00000012271"; gene_version "7"; transcript_id "ENSRNOT00000016563"; transcript_version "7"; exon_number "30"; gene_name "Cnot1"; gene_source "ensembl"; gene_biotype "protein_coding"; transcript_name "Cnot1-201"; transcript_source "ensembl"; transcript_biotype "protein_coding"; protein_id "ENSRNOP00000016563"; protein_version "7"; tag "Ensembl_canonical";
19	ensembl	exon	9329922	9330052	0	+	.	gene_id "ENSRNOG00000012271"; gene_version "7"; transcript_id "ENSRNOT00000105256"; transcript_version "2"; exon_number "29"; gene_name "Cnot1"; gene_source "ensembl"; gene_biotype "protein_coding"; transcript_name "Cnot1-202"; transcript_source "ensembl"; transcript_biotype "protein_coding"; exon_id "ENSRNOE00000116825"; exon_version "2";
19	ensembl	CDS	9329922	9330052	0	+	2	gene_id "ENSRNOG00000012271"; gene_version "7"; transcript_id "ENSRNOT00000105256"; transcript_version "2"; exon_number "29"; gene_name "Cnot1"; gene_source "ensembl"; gene_biotype "protein_coding"; transcript_name "Cnot1-202"; transcript_source "ensembl"; transcript_biotype "protein_coding"; protein_id "ENSRNOP00000091388"; protein_version "1";
19	ENSEMBL114_rn	exon	9329922	9330052	278.21197855987	+	.	gene_id "ENSRNOG00000012271"; transcript_id "ENSRNOG00000012271_tx_2"; exon_id "19_9329922_9330052_+"; exonnum "30"; txlen "7453";
19	ENSEMBL114_rn	exon	9329922	9330052	1.22136996336259	+	.	gene_id "ENSRNOG00000012271"; transcript_id "ENSRNOG00000012271_tx_4"; exon_id "19_9329922_9330052_+"; exonnum "31"; txlen "7963";
19	ENSEMBL114_rn	exon	9329922	9330052	1.22136996336259	+	.	gene_id "ENSRNOG00000012271"; transcript_id "ENSRNOG00000012271_tx_5"; exon_id "19_9329922_9330052_+"; exonnum "31"; txlen "7984";
19	ensembl	exon	9331463	9331759	0	+	.	gene_id "ENSRNOG00000012271"; gene_version "7"; transcript_id "ENSRNOT00000118032"; transcript_version "2"; exon_number "31"; gene_name "Cnot1"; gene_source "ensembl"; gene_biotype "protein_coding"; transcript_name "Cnot1-203"; transcript_source "ensembl"; transcript_biotype "protein_coding"; exon_id "ENSRNOE00000229551"; exon_version "1";
19	ensembl	CDS	9331463	9331759	0	+	0	gene_id "ENSRNOG00000012271"; gene_version "7"; transcript_id "ENSRNOT00000118032"; transcript_version "2"; exon_number "31"; gene_name "Cnot1"; gene_source "ensembl"; gene_biotype "protein_coding"; transcript_name "Cnot1-203"; transcript_source "ensembl"; transcript_biotype "protein_coding"; protein_id "ENSRNOP00000090364"; protein_version "1";
19	ensembl	exon	9331463	9331759	0	+	.	gene_id "ENSRNOG00000012271"; gene_version "7"; transcript_id "ENSRNOT00000016563"; transcript_version "7"; exon_number "31"; gene_name "Cnot1"; gene_source "ensembl"; gene_biotype "protein_coding"; transcript_name "Cnot1-201"; transcript_source "ensembl"; transcript_biotype "protein_coding"; exon_id "ENSRNOE00000229551"; exon_version "1"; tag "Ensembl_canonical";
19	ensembl	CDS	9331463	9331759	0	+	0	gene_id "ENSRNOG00000012271"; gene_version "7"; transcript_id "ENSRNOT00000016563"; transcript_version "7"; exon_number "31"; gene_name "Cnot1"; gene_source "ensembl"; gene_biotype "protein_coding"; transcript_name "Cnot1-201"; transcript_source "ensembl"; transcript_biotype "protein_coding"; protein_id "ENSRNOP00000016563"; protein_version "7"; tag "Ensembl_canonical";
19	ensembl	exon	9331463	9331759	0	+	.	gene_id "ENSRNOG00000012271"; gene_version "7"; transcript_id "ENSRNOT00000105256"; transcript_version "2"; exon_number "30"; gene_name "Cnot1"; gene_source "ensembl"; gene_biotype "protein_coding"; transcript_name "Cnot1-202"; transcript_source "ensembl"; transcript_biotype "protein_coding"; exon_id "ENSRNOE00000229551"; exon_version "1";
19	ensembl	CDS	9331463	9331759	0	+	0	gene_id "ENSRNOG00000012271"; gene_version "7"; transcript_id "ENSRNOT00000105256"; transcript_version "2"; exon_number "30"; gene_name "Cnot1"; gene_source "ensembl"; gene_biotype "protein_coding"; transcript_name "Cnot1-202"; transcript_source "ensembl"; transcript_biotype "protein_coding"; protein_id "ENSRNOP00000091388"; protein_version "1";
19	ENSEMBL114_rn	exon	9331463	9331759	278.21197855987	+	.	gene_id "ENSRNOG00000012271"; transcript_id "ENSRNOG00000012271_tx_2"; exon_id "19_9331463_9331759_+"; exonnum "31"; txlen "7453";
19	ENSEMBL114_rn	exon	9331463	9331759	1.22136996336259	+	.	gene_id "ENSRNOG00000012271"; transcript_id "ENSRNOG00000012271_tx_4"; exon_id "19_9331463_9331759_+"; exonnum "32"; txlen "7963";
19	ENSEMBL114_rn	exon	9331463	9331759	1.22136996336259	+	.	gene_id "ENSRNOG00000012271"; transcript_id "ENSRNOG00000012271_tx_5"; exon_id "19_9331463_9331759_+"; exonnum "32"; txlen "7984";
19	ensembl	exon	9332782	9332922	0	+	.	gene_id "ENSRNOG00000012271"; gene_version "7"; transcript_id "ENSRNOT00000118032"; transcript_version "2"; exon_number "32"; gene_name "Cnot1"; gene_source "ensembl"; gene_biotype "protein_coding"; transcript_name "Cnot1-203"; transcript_source "ensembl"; transcript_biotype "protein_coding"; exon_id "ENSRNOE00000117027"; exon_version "1";
19	ensembl	CDS	9332782	9332922	0	+	0	gene_id "ENSRNOG00000012271"; gene_version "7"; transcript_id "ENSRNOT00000118032"; transcript_version "2"; exon_number "32"; gene_name "Cnot1"; gene_source "ensembl"; gene_biotype "protein_coding"; transcript_name "Cnot1-203"; transcript_source "ensembl"; transcript_biotype "protein_coding"; protein_id "ENSRNOP00000090364"; protein_version "1";
19	ensembl	exon	9332782	9332922	0	+	.	gene_id "ENSRNOG00000012271"; gene_version "7"; transcript_id "ENSRNOT00000016563"; transcript_version "7"; exon_number "32"; gene_name "Cnot1"; gene_source "ensembl"; gene_biotype "protein_coding"; transcript_name "Cnot1-201"; transcript_source "ensembl"; transcript_biotype "protein_coding"; exon_id "ENSRNOE00000117027"; exon_version "1"; tag "Ensembl_canonical";
19	ensembl	CDS	9332782	9332922	0	+	0	gene_id "ENSRNOG00000012271"; gene_version "7"; transcript_id "ENSRNOT00000016563"; transcript_version "7"; exon_number "32"; gene_name "Cnot1"; gene_source "ensembl"; gene_biotype "protein_coding"; transcript_name "Cnot1-201"; transcript_source "ensembl"; transcript_biotype "protein_coding"; protein_id "ENSRNOP00000016563"; protein_version "7"; tag "Ensembl_canonical";
19	ensembl	exon	9332782	9332922	0	+	.	gene_id "ENSRNOG00000012271"; gene_version "7"; transcript_id "ENSRNOT00000105256"; transcript_version "2"; exon_number "31"; gene_name "Cnot1"; gene_source "ensembl"; gene_biotype "protein_coding"; transcript_name "Cnot1-202"; transcript_source "ensembl"; transcript_biotype "protein_coding"; exon_id "ENSRNOE00000117027"; exon_version "1";
19	ensembl	CDS	9332782	9332922	0	+	0	gene_id "ENSRNOG00000012271"; gene_version "7"; transcript_id "ENSRNOT00000105256"; transcript_version "2"; exon_number "31"; gene_name "Cnot1"; gene_source "ensembl"; gene_biotype "protein_coding"; transcript_name "Cnot1-202"; transcript_source "ensembl"; transcript_biotype "protein_coding"; protein_id "ENSRNOP00000091388"; protein_version "1";
19	ENSEMBL114_rn	exon	9332782	9332922	278.21197855987	+	.	gene_id "ENSRNOG00000012271"; transcript_id "ENSRNOG00000012271_tx_2"; exon_id "19_9332782_9332922_+"; exonnum "32"; txlen "7453";
19	ENSEMBL114_rn	exon	9332782	9332922	1.22136996336259	+	.	gene_id "ENSRNOG00000012271"; transcript_id "ENSRNOG00000012271_tx_4"; exon_id "19_9332782_9332922_+"; exonnum "33"; txlen "7963";
19	ENSEMBL114_rn	exon	9332782	9332922	1.22136996336259	+	.	gene_id "ENSRNOG00000012271"; transcript_id "ENSRNOG00000012271_tx_5"; exon_id "19_9332782_9332922_+"; exonnum "33"; txlen "7984";
19	ensembl	exon	9333017	9333121	0	+	.	gene_id "ENSRNOG00000012271"; gene_version "7"; transcript_id "ENSRNOT00000118032"; transcript_version "2"; exon_number "33"; gene_name "Cnot1"; gene_source "ensembl"; gene_biotype "protein_coding"; transcript_name "Cnot1-203"; transcript_source "ensembl"; transcript_biotype "protein_coding"; exon_id "ENSRNOE00000117098"; exon_version "1";
19	ensembl	CDS	9333017	9333121	0	+	0	gene_id "ENSRNOG00000012271"; gene_version "7"; transcript_id "ENSRNOT00000118032"; transcript_version "2"; exon_number "33"; gene_name "Cnot1"; gene_source "ensembl"; gene_biotype "protein_coding"; transcript_name "Cnot1-203"; transcript_source "ensembl"; transcript_biotype "protein_coding"; protein_id "ENSRNOP00000090364"; protein_version "1";
19	ensembl	exon	9333017	9333121	0	+	.	gene_id "ENSRNOG00000012271"; gene_version "7"; transcript_id "ENSRNOT00000016563"; transcript_version "7"; exon_number "33"; gene_name "Cnot1"; gene_source "ensembl"; gene_biotype "protein_coding"; transcript_name "Cnot1-201"; transcript_source "ensembl"; transcript_biotype "protein_coding"; exon_id "ENSRNOE00000117098"; exon_version "1"; tag "Ensembl_canonical";
19	ensembl	CDS	9333017	9333121	0	+	0	gene_id "ENSRNOG00000012271"; gene_version "7"; transcript_id "ENSRNOT00000016563"; transcript_version "7"; exon_number "33"; gene_name "Cnot1"; gene_source "ensembl"; gene_biotype "protein_coding"; transcript_name "Cnot1-201"; transcript_source "ensembl"; transcript_biotype "protein_coding"; protein_id "ENSRNOP00000016563"; protein_version "7"; tag "Ensembl_canonical";
19	ensembl	exon	9333017	9333121	0	+	.	gene_id "ENSRNOG00000012271"; gene_version "7"; transcript_id "ENSRNOT00000105256"; transcript_version "2"; exon_number "32"; gene_name "Cnot1"; gene_source "ensembl"; gene_biotype "protein_coding"; transcript_name "Cnot1-202"; transcript_source "ensembl"; transcript_biotype "protein_coding"; exon_id "ENSRNOE00000117098"; exon_version "1";
19	ensembl	CDS	9333017	9333121	0	+	0	gene_id "ENSRNOG00000012271"; gene_version "7"; transcript_id "ENSRNOT00000105256"; transcript_version "2"; exon_number "32"; gene_name "Cnot1"; gene_source "ensembl"; gene_biotype "protein_coding"; transcript_name "Cnot1-202"; transcript_source "ensembl"; transcript_biotype "protein_coding"; protein_id "ENSRNOP00000091388"; protein_version "1";
19	ENSEMBL114_rn	exon	9333017	9333121	278.21197855987	+	.	gene_id "ENSRNOG00000012271"; transcript_id "ENSRNOG00000012271_tx_2"; exon_id "19_9333017_9333121_+"; exonnum "33"; txlen "7453";
19	ENSEMBL114_rn	exon	9333017	9333121	1.22136996336259	+	.	gene_id "ENSRNOG00000012271"; transcript_id "ENSRNOG00000012271_tx_4"; exon_id "19_9333017_9333121_+"; exonnum "34"; txlen "7963";
19	ENSEMBL114_rn	exon	9333017	9333121	1.22136996336259	+	.	gene_id "ENSRNOG00000012271"; transcript_id "ENSRNOG00000012271_tx_5"; exon_id "19_9333017_9333121_+"; exonnum "34"; txlen "7984";
19	ensembl	exon	9333991	9334110	0	+	.	gene_id "ENSRNOG00000012271"; gene_version "7"; transcript_id "ENSRNOT00000118032"; transcript_version "2"; exon_number "34"; gene_name "Cnot1"; gene_source "ensembl"; gene_biotype "protein_coding"; transcript_name "Cnot1-203"; transcript_source "ensembl"; transcript_biotype "protein_coding"; exon_id "ENSRNOE00000117153"; exon_version "1";
19	ensembl	CDS	9333991	9334110	0	+	0	gene_id "ENSRNOG00000012271"; gene_version "7"; transcript_id "ENSRNOT00000118032"; transcript_version "2"; exon_number "34"; gene_name "Cnot1"; gene_source "ensembl"; gene_biotype "protein_coding"; transcript_name "Cnot1-203"; transcript_source "ensembl"; transcript_biotype "protein_coding"; protein_id "ENSRNOP00000090364"; protein_version "1";
19	ensembl	exon	9333991	9334110	0	+	.	gene_id "ENSRNOG00000012271"; gene_version "7"; transcript_id "ENSRNOT00000016563"; transcript_version "7"; exon_number "34"; gene_name "Cnot1"; gene_source "ensembl"; gene_biotype "protein_coding"; transcript_name "Cnot1-201"; transcript_source "ensembl"; transcript_biotype "protein_coding"; exon_id "ENSRNOE00000117153"; exon_version "1"; tag "Ensembl_canonical";
19	ensembl	CDS	9333991	9334110	0	+	0	gene_id "ENSRNOG00000012271"; gene_version "7"; transcript_id "ENSRNOT00000016563"; transcript_version "7"; exon_number "34"; gene_name "Cnot1"; gene_source "ensembl"; gene_biotype "protein_coding"; transcript_name "Cnot1-201"; transcript_source "ensembl"; transcript_biotype "protein_coding"; protein_id "ENSRNOP00000016563"; protein_version "7"; tag "Ensembl_canonical";
19	ensembl	exon	9333991	9334110	0	+	.	gene_id "ENSRNOG00000012271"; gene_version "7"; transcript_id "ENSRNOT00000105256"; transcript_version "2"; exon_number "33"; gene_name "Cnot1"; gene_source "ensembl"; gene_biotype "protein_coding"; transcript_name "Cnot1-202"; transcript_source "ensembl"; transcript_biotype "protein_coding"; exon_id "ENSRNOE00000117153"; exon_version "1";
19	ensembl	CDS	9333991	9334110	0	+	0	gene_id "ENSRNOG00000012271"; gene_version "7"; transcript_id "ENSRNOT00000105256"; transcript_version "2"; exon_number "33"; gene_name "Cnot1"; gene_source "ensembl"; gene_biotype "protein_coding"; transcript_name "Cnot1-202"; transcript_source "ensembl"; transcript_biotype "protein_coding"; protein_id "ENSRNOP00000091388"; protein_version "1";
19	ENSEMBL114_rn	exon	9333991	9334110	278.21197855987	+	.	gene_id "ENSRNOG00000012271"; transcript_id "ENSRNOG00000012271_tx_2"; exon_id "19_9333991_9334110_+"; exonnum "34"; txlen "7453";
19	ENSEMBL114_rn	exon	9333991	9334110	1.22136996336259	+	.	gene_id "ENSRNOG00000012271"; transcript_id "ENSRNOG00000012271_tx_4"; exon_id "19_9333991_9334110_+"; exonnum "35"; txlen "7963";
19	ENSEMBL114_rn	exon	9333991	9334110	1.22136996336259	+	.	gene_id "ENSRNOG00000012271"; transcript_id "ENSRNOG00000012271_tx_5"; exon_id "19_9333991_9334110_+"; exonnum "35"; txlen "7984";
19	ensembl	exon	9337212	9337403	0	+	.	gene_id "ENSRNOG00000012271"; gene_version "7"; transcript_id "ENSRNOT00000118032"; transcript_version "2"; exon_number "35"; gene_name "Cnot1"; gene_source "ensembl"; gene_biotype "protein_coding"; transcript_name "Cnot1-203"; transcript_source "ensembl"; transcript_biotype "protein_coding"; exon_id "ENSRNOE00000117214"; exon_version "1";
19	ensembl	CDS	9337212	9337403	0	+	0	gene_id "ENSRNOG00000012271"; gene_version "7"; transcript_id "ENSRNOT00000118032"; transcript_version "2"; exon_number "35"; gene_name "Cnot1"; gene_source "ensembl"; gene_biotype "protein_coding"; transcript_name "Cnot1-203"; transcript_source "ensembl"; transcript_biotype "protein_coding"; protein_id "ENSRNOP00000090364"; protein_version "1";
19	ensembl	exon	9337212	9337403	0	+	.	gene_id "ENSRNOG00000012271"; gene_version "7"; transcript_id "ENSRNOT00000016563"; transcript_version "7"; exon_number "35"; gene_name "Cnot1"; gene_source "ensembl"; gene_biotype "protein_coding"; transcript_name "Cnot1-201"; transcript_source "ensembl"; transcript_biotype "protein_coding"; exon_id "ENSRNOE00000117214"; exon_version "1"; tag "Ensembl_canonical";
19	ensembl	CDS	9337212	9337403	0	+	0	gene_id "ENSRNOG00000012271"; gene_version "7"; transcript_id "ENSRNOT00000016563"; transcript_version "7"; exon_number "35"; gene_name "Cnot1"; gene_source "ensembl"; gene_biotype "protein_coding"; transcript_name "Cnot1-201"; transcript_source "ensembl"; transcript_biotype "protein_coding"; protein_id "ENSRNOP00000016563"; protein_version "7"; tag "Ensembl_canonical";
19	ensembl	exon	9337212	9337403	0	+	.	gene_id "ENSRNOG00000012271"; gene_version "7"; transcript_id "ENSRNOT00000105256"; transcript_version "2"; exon_number "34"; gene_name "Cnot1"; gene_source "ensembl"; gene_biotype "protein_coding"; transcript_name "Cnot1-202"; transcript_source "ensembl"; transcript_biotype "protein_coding"; exon_id "ENSRNOE00000117214"; exon_version "1";
19	ensembl	CDS	9337212	9337403	0	+	0	gene_id "ENSRNOG00000012271"; gene_version "7"; transcript_id "ENSRNOT00000105256"; transcript_version "2"; exon_number "34"; gene_name "Cnot1"; gene_source "ensembl"; gene_biotype "protein_coding"; transcript_name "Cnot1-202"; transcript_source "ensembl"; transcript_biotype "protein_coding"; protein_id "ENSRNOP00000091388"; protein_version "1";
19	ENSEMBL114_rn	exon	9337212	9337403	278.21197855987	+	.	gene_id "ENSRNOG00000012271"; transcript_id "ENSRNOG00000012271_tx_2"; exon_id "19_9337212_9337403_+"; exonnum "35"; txlen "7453";
19	ENSEMBL114_rn	exon	9337212	9337403	1.22136996336259	+	.	gene_id "ENSRNOG00000012271"; transcript_id "ENSRNOG00000012271_tx_4"; exon_id "19_9337212_9337403_+"; exonnum "36"; txlen "7963";
19	ENSEMBL114_rn	exon	9337212	9337403	1.22136996336259	+	.	gene_id "ENSRNOG00000012271"; transcript_id "ENSRNOG00000012271_tx_5"; exon_id "19_9337212_9337403_+"; exonnum "36"; txlen "7984";
19	ensembl	exon	9337827	9337969	0	+	.	gene_id "ENSRNOG00000012271"; gene_version "7"; transcript_id "ENSRNOT00000118032"; transcript_version "2"; exon_number "36"; gene_name "Cnot1"; gene_source "ensembl"; gene_biotype "protein_coding"; transcript_name "Cnot1-203"; transcript_source "ensembl"; transcript_biotype "protein_coding"; exon_id "ENSRNOE00000117274"; exon_version "1";
19	ensembl	CDS	9337827	9337969	0	+	0	gene_id "ENSRNOG00000012271"; gene_version "7"; transcript_id "ENSRNOT00000118032"; transcript_version "2"; exon_number "36"; gene_name "Cnot1"; gene_source "ensembl"; gene_biotype "protein_coding"; transcript_name "Cnot1-203"; transcript_source "ensembl"; transcript_biotype "protein_coding"; protein_id "ENSRNOP00000090364"; protein_version "1";
19	ensembl	exon	9337827	9337969	0	+	.	gene_id "ENSRNOG00000012271"; gene_version "7"; transcript_id "ENSRNOT00000016563"; transcript_version "7"; exon_number "36"; gene_name "Cnot1"; gene_source "ensembl"; gene_biotype "protein_coding"; transcript_name "Cnot1-201"; transcript_source "ensembl"; transcript_biotype "protein_coding"; exon_id "ENSRNOE00000117274"; exon_version "1"; tag "Ensembl_canonical";
19	ensembl	CDS	9337827	9337969	0	+	0	gene_id "ENSRNOG00000012271"; gene_version "7"; transcript_id "ENSRNOT00000016563"; transcript_version "7"; exon_number "36"; gene_name "Cnot1"; gene_source "ensembl"; gene_biotype "protein_coding"; transcript_name "Cnot1-201"; transcript_source "ensembl"; transcript_biotype "protein_coding"; protein_id "ENSRNOP00000016563"; protein_version "7"; tag "Ensembl_canonical";
19	ensembl	exon	9337827	9337969	0	+	.	gene_id "ENSRNOG00000012271"; gene_version "7"; transcript_id "ENSRNOT00000105256"; transcript_version "2"; exon_number "35"; gene_name "Cnot1"; gene_source "ensembl"; gene_biotype "protein_coding"; transcript_name "Cnot1-202"; transcript_source "ensembl"; transcript_biotype "protein_coding"; exon_id "ENSRNOE00000117274"; exon_version "1";
19	ensembl	CDS	9337827	9337969	0	+	0	gene_id "ENSRNOG00000012271"; gene_version "7"; transcript_id "ENSRNOT00000105256"; transcript_version "2"; exon_number "35"; gene_name "Cnot1"; gene_source "ensembl"; gene_biotype "protein_coding"; transcript_name "Cnot1-202"; transcript_source "ensembl"; transcript_biotype "protein_coding"; protein_id "ENSRNOP00000091388"; protein_version "1";
19	ENSEMBL114_rn	exon	9337827	9337969	278.21197855987	+	.	gene_id "ENSRNOG00000012271"; transcript_id "ENSRNOG00000012271_tx_2"; exon_id "19_9337827_9337969_+"; exonnum "36"; txlen "7453";
19	ENSEMBL114_rn	exon	9337827	9337969	1.22136996336259	+	.	gene_id "ENSRNOG00000012271"; transcript_id "ENSRNOG00000012271_tx_4"; exon_id "19_9337827_9337969_+"; exonnum "37"; txlen "7963";
19	ENSEMBL114_rn	exon	9337827	9337969	1.22136996336259	+	.	gene_id "ENSRNOG00000012271"; transcript_id "ENSRNOG00000012271_tx_5"; exon_id "19_9337827_9337969_+"; exonnum "37"; txlen "7984";
19	ensembl	exon	9338805	9338913	0	+	.	gene_id "ENSRNOG00000012271"; gene_version "7"; transcript_id "ENSRNOT00000118032"; transcript_version "2"; exon_number "37"; gene_name "Cnot1"; gene_source "ensembl"; gene_biotype "protein_coding"; transcript_name "Cnot1-203"; transcript_source "ensembl"; transcript_biotype "protein_coding"; exon_id "ENSRNOE00000117332"; exon_version "1";
19	ensembl	CDS	9338805	9338913	0	+	1	gene_id "ENSRNOG00000012271"; gene_version "7"; transcript_id "ENSRNOT00000118032"; transcript_version "2"; exon_number "37"; gene_name "Cnot1"; gene_source "ensembl"; gene_biotype "protein_coding"; transcript_name "Cnot1-203"; transcript_source "ensembl"; transcript_biotype "protein_coding"; protein_id "ENSRNOP00000090364"; protein_version "1";
19	ensembl	exon	9338805	9338913	0	+	.	gene_id "ENSRNOG00000012271"; gene_version "7"; transcript_id "ENSRNOT00000016563"; transcript_version "7"; exon_number "37"; gene_name "Cnot1"; gene_source "ensembl"; gene_biotype "protein_coding"; transcript_name "Cnot1-201"; transcript_source "ensembl"; transcript_biotype "protein_coding"; exon_id "ENSRNOE00000117332"; exon_version "1"; tag "Ensembl_canonical";
19	ensembl	CDS	9338805	9338913	0	+	1	gene_id "ENSRNOG00000012271"; gene_version "7"; transcript_id "ENSRNOT00000016563"; transcript_version "7"; exon_number "37"; gene_name "Cnot1"; gene_source "ensembl"; gene_biotype "protein_coding"; transcript_name "Cnot1-201"; transcript_source "ensembl"; transcript_biotype "protein_coding"; protein_id "ENSRNOP00000016563"; protein_version "7"; tag "Ensembl_canonical";
19	ensembl	exon	9338805	9338913	0	+	.	gene_id "ENSRNOG00000012271"; gene_version "7"; transcript_id "ENSRNOT00000105256"; transcript_version "2"; exon_number "36"; gene_name "Cnot1"; gene_source "ensembl"; gene_biotype "protein_coding"; transcript_name "Cnot1-202"; transcript_source "ensembl"; transcript_biotype "protein_coding"; exon_id "ENSRNOE00000117332"; exon_version "1";
19	ensembl	CDS	9338805	9338913	0	+	1	gene_id "ENSRNOG00000012271"; gene_version "7"; transcript_id "ENSRNOT00000105256"; transcript_version "2"; exon_number "36"; gene_name "Cnot1"; gene_source "ensembl"; gene_biotype "protein_coding"; transcript_name "Cnot1-202"; transcript_source "ensembl"; transcript_biotype "protein_coding"; protein_id "ENSRNOP00000091388"; protein_version "1";
19	ENSEMBL114_rn	exon	9338805	9338913	278.21197855987	+	.	gene_id "ENSRNOG00000012271"; transcript_id "ENSRNOG00000012271_tx_2"; exon_id "19_9338805_9338913_+"; exonnum "37"; txlen "7453";
19	ENSEMBL114_rn	exon	9338805	9338913	1.22136996336259	+	.	gene_id "ENSRNOG00000012271"; transcript_id "ENSRNOG00000012271_tx_4"; exon_id "19_9338805_9338913_+"; exonnum "38"; txlen "7963";
19	ENSEMBL114_rn	exon	9338805	9338913	1.22136996336259	+	.	gene_id "ENSRNOG00000012271"; transcript_id "ENSRNOG00000012271_tx_5"; exon_id "19_9338805_9338913_+"; exonnum "38"; txlen "7984";
19	ensembl	exon	9339005	9339174	0	+	.	gene_id "ENSRNOG00000012271"; gene_version "7"; transcript_id "ENSRNOT00000118032"; transcript_version "2"; exon_number "38"; gene_name "Cnot1"; gene_source "ensembl"; gene_biotype "protein_coding"; transcript_name "Cnot1-203"; transcript_source "ensembl"; transcript_biotype "protein_coding"; exon_id "ENSRNOE00000117395"; exon_version "1";
19	ensembl	CDS	9339005	9339174	0	+	0	gene_id "ENSRNOG00000012271"; gene_version "7"; transcript_id "ENSRNOT00000118032"; transcript_version "2"; exon_number "38"; gene_name "Cnot1"; gene_source "ensembl"; gene_biotype "protein_coding"; transcript_name "Cnot1-203"; transcript_source "ensembl"; transcript_biotype "protein_coding"; protein_id "ENSRNOP00000090364"; protein_version "1";
19	ensembl	exon	9339005	9339174	0	+	.	gene_id "ENSRNOG00000012271"; gene_version "7"; transcript_id "ENSRNOT00000016563"; transcript_version "7"; exon_number "38"; gene_name "Cnot1"; gene_source "ensembl"; gene_biotype "protein_coding"; transcript_name "Cnot1-201"; transcript_source "ensembl"; transcript_biotype "protein_coding"; exon_id "ENSRNOE00000117395"; exon_version "1"; tag "Ensembl_canonical";
19	ensembl	CDS	9339005	9339174	0	+	0	gene_id "ENSRNOG00000012271"; gene_version "7"; transcript_id "ENSRNOT00000016563"; transcript_version "7"; exon_number "38"; gene_name "Cnot1"; gene_source "ensembl"; gene_biotype "protein_coding"; transcript_name "Cnot1-201"; transcript_source "ensembl"; transcript_biotype "protein_coding"; protein_id "ENSRNOP00000016563"; protein_version "7"; tag "Ensembl_canonical";
19	ensembl	exon	9339005	9339174	0	+	.	gene_id "ENSRNOG00000012271"; gene_version "7"; transcript_id "ENSRNOT00000105256"; transcript_version "2"; exon_number "37"; gene_name "Cnot1"; gene_source "ensembl"; gene_biotype "protein_coding"; transcript_name "Cnot1-202"; transcript_source "ensembl"; transcript_biotype "protein_coding"; exon_id "ENSRNOE00000117395"; exon_version "1";
19	ensembl	CDS	9339005	9339174	0	+	0	gene_id "ENSRNOG00000012271"; gene_version "7"; transcript_id "ENSRNOT00000105256"; transcript_version "2"; exon_number "37"; gene_name "Cnot1"; gene_source "ensembl"; gene_biotype "protein_coding"; transcript_name "Cnot1-202"; transcript_source "ensembl"; transcript_biotype "protein_coding"; protein_id "ENSRNOP00000091388"; protein_version "1";
19	ENSEMBL114_rn	exon	9339005	9339174	278.21197855987	+	.	gene_id "ENSRNOG00000012271"; transcript_id "ENSRNOG00000012271_tx_2"; exon_id "19_9339005_9339174_+"; exonnum "38"; txlen "7453";
19	ENSEMBL114_rn	exon	9339005	9339174	1.22136996336259	+	.	gene_id "ENSRNOG00000012271"; transcript_id "ENSRNOG00000012271_tx_4"; exon_id "19_9339005_9339174_+"; exonnum "39"; txlen "7963";
19	ENSEMBL114_rn	exon	9339005	9339174	1.22136996336259	+	.	gene_id "ENSRNOG00000012271"; transcript_id "ENSRNOG00000012271_tx_5"; exon_id "19_9339005_9339174_+"; exonnum "39"; txlen "7984";
19	ensembl	exon	9339826	9340057	0	+	.	gene_id "ENSRNOG00000012271"; gene_version "7"; transcript_id "ENSRNOT00000118032"; transcript_version "2"; exon_number "39"; gene_name "Cnot1"; gene_source "ensembl"; gene_biotype "protein_coding"; transcript_name "Cnot1-203"; transcript_source "ensembl"; transcript_biotype "protein_coding"; exon_id "ENSRNOE00000117460"; exon_version "1";
19	ensembl	CDS	9339826	9340057	0	+	1	gene_id "ENSRNOG00000012271"; gene_version "7"; transcript_id "ENSRNOT00000118032"; transcript_version "2"; exon_number "39"; gene_name "Cnot1"; gene_source "ensembl"; gene_biotype "protein_coding"; transcript_name "Cnot1-203"; transcript_source "ensembl"; transcript_biotype "protein_coding"; protein_id "ENSRNOP00000090364"; protein_version "1";
19	ensembl	exon	9339826	9340057	0	+	.	gene_id "ENSRNOG00000012271"; gene_version "7"; transcript_id "ENSRNOT00000016563"; transcript_version "7"; exon_number "39"; gene_name "Cnot1"; gene_source "ensembl"; gene_biotype "protein_coding"; transcript_name "Cnot1-201"; transcript_source "ensembl"; transcript_biotype "protein_coding"; exon_id "ENSRNOE00000117460"; exon_version "1"; tag "Ensembl_canonical";
19	ensembl	CDS	9339826	9340057	0	+	1	gene_id "ENSRNOG00000012271"; gene_version "7"; transcript_id "ENSRNOT00000016563"; transcript_version "7"; exon_number "39"; gene_name "Cnot1"; gene_source "ensembl"; gene_biotype "protein_coding"; transcript_name "Cnot1-201"; transcript_source "ensembl"; transcript_biotype "protein_coding"; protein_id "ENSRNOP00000016563"; protein_version "7"; tag "Ensembl_canonical";
19	ensembl	exon	9339826	9340057	0	+	.	gene_id "ENSRNOG00000012271"; gene_version "7"; transcript_id "ENSRNOT00000105256"; transcript_version "2"; exon_number "38"; gene_name "Cnot1"; gene_source "ensembl"; gene_biotype "protein_coding"; transcript_name "Cnot1-202"; transcript_source "ensembl"; transcript_biotype "protein_coding"; exon_id "ENSRNOE00000117460"; exon_version "1";
19	ensembl	CDS	9339826	9340057	0	+	1	gene_id "ENSRNOG00000012271"; gene_version "7"; transcript_id "ENSRNOT00000105256"; transcript_version "2"; exon_number "38"; gene_name "Cnot1"; gene_source "ensembl"; gene_biotype "protein_coding"; transcript_name "Cnot1-202"; transcript_source "ensembl"; transcript_biotype "protein_coding"; protein_id "ENSRNOP00000091388"; protein_version "1";
19	ENSEMBL114_rn	exon	9339826	9340057	1.22136996336259	+	.	gene_id "ENSRNOG00000012271"; transcript_id "ENSRNOG00000012271_tx_4"; exon_id "19_9339826_9340057_+"; exonnum "40"; txlen "7963";
19	sraer114_mid	exon	9339826	9340078	278.21197855987	+	.	gene_id "ENSRNOG00000012271"; transcript_id "ENSRNOG00000012271_tx_2"; exon_id "19_9339826_9340078_+"; exonnum "39"; txlen "7453";
19	sraer114_mid	exon	9339826	9340078	1.22136996336259	+	.	gene_id "ENSRNOG00000012271"; transcript_id "ENSRNOG00000012271_tx_5"; exon_id "19_9339826_9340078_+"; exonnum "40"; txlen "7984";
19	ensembl	exon	9342574	9342822	0	+	.	gene_id "ENSRNOG00000012271"; gene_version "7"; transcript_id "ENSRNOT00000118032"; transcript_version "2"; exon_number "40"; gene_name "Cnot1"; gene_source "ensembl"; gene_biotype "protein_coding"; transcript_name "Cnot1-203"; transcript_source "ensembl"; transcript_biotype "protein_coding"; exon_id "ENSRNOE00000117515"; exon_version "1";
19	ensembl	CDS	9342574	9342822	0	+	0	gene_id "ENSRNOG00000012271"; gene_version "7"; transcript_id "ENSRNOT00000118032"; transcript_version "2"; exon_number "40"; gene_name "Cnot1"; gene_source "ensembl"; gene_biotype "protein_coding"; transcript_name "Cnot1-203"; transcript_source "ensembl"; transcript_biotype "protein_coding"; protein_id "ENSRNOP00000090364"; protein_version "1";
19	ensembl	exon	9342574	9342822	0	+	.	gene_id "ENSRNOG00000012271"; gene_version "7"; transcript_id "ENSRNOT00000016563"; transcript_version "7"; exon_number "40"; gene_name "Cnot1"; gene_source "ensembl"; gene_biotype "protein_coding"; transcript_name "Cnot1-201"; transcript_source "ensembl"; transcript_biotype "protein_coding"; exon_id "ENSRNOE00000117515"; exon_version "1"; tag "Ensembl_canonical";
19	ensembl	CDS	9342574	9342822	0	+	0	gene_id "ENSRNOG00000012271"; gene_version "7"; transcript_id "ENSRNOT00000016563"; transcript_version "7"; exon_number "40"; gene_name "Cnot1"; gene_source "ensembl"; gene_biotype "protein_coding"; transcript_name "Cnot1-201"; transcript_source "ensembl"; transcript_biotype "protein_coding"; protein_id "ENSRNOP00000016563"; protein_version "7"; tag "Ensembl_canonical";
19	ensembl	exon	9342574	9342822	0	+	.	gene_id "ENSRNOG00000012271"; gene_version "7"; transcript_id "ENSRNOT00000105256"; transcript_version "2"; exon_number "39"; gene_name "Cnot1"; gene_source "ensembl"; gene_biotype "protein_coding"; transcript_name "Cnot1-202"; transcript_source "ensembl"; transcript_biotype "protein_coding"; exon_id "ENSRNOE00000117515"; exon_version "1";
19	ensembl	CDS	9342574	9342822	0	+	0	gene_id "ENSRNOG00000012271"; gene_version "7"; transcript_id "ENSRNOT00000105256"; transcript_version "2"; exon_number "39"; gene_name "Cnot1"; gene_source "ensembl"; gene_biotype "protein_coding"; transcript_name "Cnot1-202"; transcript_source "ensembl"; transcript_biotype "protein_coding"; protein_id "ENSRNOP00000091388"; protein_version "1";
19	ENSEMBL114_rn	exon	9342574	9342822	278.21197855987	+	.	gene_id "ENSRNOG00000012271"; transcript_id "ENSRNOG00000012271_tx_2"; exon_id "19_9342574_9342822_+"; exonnum "40"; txlen "7453";
19	ENSEMBL114_rn	exon	9342574	9342822	1.22136996336259	+	.	gene_id "ENSRNOG00000012271"; transcript_id "ENSRNOG00000012271_tx_4"; exon_id "19_9342574_9342822_+"; exonnum "41"; txlen "7963";
19	ENSEMBL114_rn	exon	9342574	9342822	1.22136996336259	+	.	gene_id "ENSRNOG00000012271"; transcript_id "ENSRNOG00000012271_tx_5"; exon_id "19_9342574_9342822_+"; exonnum "41"; txlen "7984";
19	ensembl	exon	9343879	9344042	0	+	.	gene_id "ENSRNOG00000012271"; gene_version "7"; transcript_id "ENSRNOT00000118032"; transcript_version "2"; exon_number "41"; gene_name "Cnot1"; gene_source "ensembl"; gene_biotype "protein_coding"; transcript_name "Cnot1-203"; transcript_source "ensembl"; transcript_biotype "protein_coding"; exon_id "ENSRNOE00000117598"; exon_version "1";
19	ensembl	CDS	9343879	9344042	0	+	0	gene_id "ENSRNOG00000012271"; gene_version "7"; transcript_id "ENSRNOT00000118032"; transcript_version "2"; exon_number "41"; gene_name "Cnot1"; gene_source "ensembl"; gene_biotype "protein_coding"; transcript_name "Cnot1-203"; transcript_source "ensembl"; transcript_biotype "protein_coding"; protein_id "ENSRNOP00000090364"; protein_version "1";
19	ensembl	exon	9343879	9344042	0	+	.	gene_id "ENSRNOG00000012271"; gene_version "7"; transcript_id "ENSRNOT00000016563"; transcript_version "7"; exon_number "41"; gene_name "Cnot1"; gene_source "ensembl"; gene_biotype "protein_coding"; transcript_name "Cnot1-201"; transcript_source "ensembl"; transcript_biotype "protein_coding"; exon_id "ENSRNOE00000117598"; exon_version "1"; tag "Ensembl_canonical";
19	ensembl	CDS	9343879	9344042	0	+	0	gene_id "ENSRNOG00000012271"; gene_version "7"; transcript_id "ENSRNOT00000016563"; transcript_version "7"; exon_number "41"; gene_name "Cnot1"; gene_source "ensembl"; gene_biotype "protein_coding"; transcript_name "Cnot1-201"; transcript_source "ensembl"; transcript_biotype "protein_coding"; protein_id "ENSRNOP00000016563"; protein_version "7"; tag "Ensembl_canonical";
19	ensembl	exon	9343879	9344042	0	+	.	gene_id "ENSRNOG00000012271"; gene_version "7"; transcript_id "ENSRNOT00000105256"; transcript_version "2"; exon_number "40"; gene_name "Cnot1"; gene_source "ensembl"; gene_biotype "protein_coding"; transcript_name "Cnot1-202"; transcript_source "ensembl"; transcript_biotype "protein_coding"; exon_id "ENSRNOE00000117598"; exon_version "1";
19	ensembl	CDS	9343879	9344042	0	+	0	gene_id "ENSRNOG00000012271"; gene_version "7"; transcript_id "ENSRNOT00000105256"; transcript_version "2"; exon_number "40"; gene_name "Cnot1"; gene_source "ensembl"; gene_biotype "protein_coding"; transcript_name "Cnot1-202"; transcript_source "ensembl"; transcript_biotype "protein_coding"; protein_id "ENSRNOP00000091388"; protein_version "1";
19	ENSEMBL114_rn	exon	9343879	9344042	278.21197855987	+	.	gene_id "ENSRNOG00000012271"; transcript_id "ENSRNOG00000012271_tx_2"; exon_id "19_9343879_9344042_+"; exonnum "41"; txlen "7453";
19	ENSEMBL114_rn	exon	9343879	9344042	1.22136996336259	+	.	gene_id "ENSRNOG00000012271"; transcript_id "ENSRNOG00000012271_tx_4"; exon_id "19_9343879_9344042_+"; exonnum "42"; txlen "7963";
19	ENSEMBL114_rn	exon	9343879	9344042	1.22136996336259	+	.	gene_id "ENSRNOG00000012271"; transcript_id "ENSRNOG00000012271_tx_5"; exon_id "19_9343879_9344042_+"; exonnum "42"; txlen "7984";
19	ensembl	exon	9344385	9344502	0	+	.	gene_id "ENSRNOG00000012271"; gene_version "7"; transcript_id "ENSRNOT00000118032"; transcript_version "2"; exon_number "42"; gene_name "Cnot1"; gene_source "ensembl"; gene_biotype "protein_coding"; transcript_name "Cnot1-203"; transcript_source "ensembl"; transcript_biotype "protein_coding"; exon_id "ENSRNOE00000117657"; exon_version "1";
19	ensembl	CDS	9344385	9344502	0	+	1	gene_id "ENSRNOG00000012271"; gene_version "7"; transcript_id "ENSRNOT00000118032"; transcript_version "2"; exon_number "42"; gene_name "Cnot1"; gene_source "ensembl"; gene_biotype "protein_coding"; transcript_name "Cnot1-203"; transcript_source "ensembl"; transcript_biotype "protein_coding"; protein_id "ENSRNOP00000090364"; protein_version "1";
19	ensembl	exon	9344385	9344502	0	+	.	gene_id "ENSRNOG00000012271"; gene_version "7"; transcript_id "ENSRNOT00000016563"; transcript_version "7"; exon_number "42"; gene_name "Cnot1"; gene_source "ensembl"; gene_biotype "protein_coding"; transcript_name "Cnot1-201"; transcript_source "ensembl"; transcript_biotype "protein_coding"; exon_id "ENSRNOE00000117657"; exon_version "1"; tag "Ensembl_canonical";
19	ensembl	CDS	9344385	9344502	0	+	1	gene_id "ENSRNOG00000012271"; gene_version "7"; transcript_id "ENSRNOT00000016563"; transcript_version "7"; exon_number "42"; gene_name "Cnot1"; gene_source "ensembl"; gene_biotype "protein_coding"; transcript_name "Cnot1-201"; transcript_source "ensembl"; transcript_biotype "protein_coding"; protein_id "ENSRNOP00000016563"; protein_version "7"; tag "Ensembl_canonical";
19	ensembl	exon	9344385	9344502	0	+	.	gene_id "ENSRNOG00000012271"; gene_version "7"; transcript_id "ENSRNOT00000105256"; transcript_version "2"; exon_number "41"; gene_name "Cnot1"; gene_source "ensembl"; gene_biotype "protein_coding"; transcript_name "Cnot1-202"; transcript_source "ensembl"; transcript_biotype "protein_coding"; exon_id "ENSRNOE00000117657"; exon_version "1";
19	ensembl	CDS	9344385	9344502	0	+	1	gene_id "ENSRNOG00000012271"; gene_version "7"; transcript_id "ENSRNOT00000105256"; transcript_version "2"; exon_number "41"; gene_name "Cnot1"; gene_source "ensembl"; gene_biotype "protein_coding"; transcript_name "Cnot1-202"; transcript_source "ensembl"; transcript_biotype "protein_coding"; protein_id "ENSRNOP00000091388"; protein_version "1";
19	ENSEMBL114_rn	exon	9344385	9344502	278.21197855987	+	.	gene_id "ENSRNOG00000012271"; transcript_id "ENSRNOG00000012271_tx_2"; exon_id "19_9344385_9344502_+"; exonnum "42"; txlen "7453";
19	ENSEMBL114_rn	exon	9344385	9344502	1.22136996336259	+	.	gene_id "ENSRNOG00000012271"; transcript_id "ENSRNOG00000012271_tx_4"; exon_id "19_9344385_9344502_+"; exonnum "43"; txlen "7963";
19	ENSEMBL114_rn	exon	9344385	9344502	1.22136996336259	+	.	gene_id "ENSRNOG00000012271"; transcript_id "ENSRNOG00000012271_tx_5"; exon_id "19_9344385_9344502_+"; exonnum "43"; txlen "7984";
19	ensembl	exon	9345540	9345641	0	+	.	gene_id "ENSRNOG00000012271"; gene_version "7"; transcript_id "ENSRNOT00000118032"; transcript_version "2"; exon_number "43"; gene_name "Cnot1"; gene_source "ensembl"; gene_biotype "protein_coding"; transcript_name "Cnot1-203"; transcript_source "ensembl"; transcript_biotype "protein_coding"; exon_id "ENSRNOE00000117718"; exon_version "1";
19	ensembl	CDS	9345540	9345641	0	+	0	gene_id "ENSRNOG00000012271"; gene_version "7"; transcript_id "ENSRNOT00000118032"; transcript_version "2"; exon_number "43"; gene_name "Cnot1"; gene_source "ensembl"; gene_biotype "protein_coding"; transcript_name "Cnot1-203"; transcript_source "ensembl"; transcript_biotype "protein_coding"; protein_id "ENSRNOP00000090364"; protein_version "1";
19	ensembl	exon	9345540	9345641	0	+	.	gene_id "ENSRNOG00000012271"; gene_version "7"; transcript_id "ENSRNOT00000016563"; transcript_version "7"; exon_number "43"; gene_name "Cnot1"; gene_source "ensembl"; gene_biotype "protein_coding"; transcript_name "Cnot1-201"; transcript_source "ensembl"; transcript_biotype "protein_coding"; exon_id "ENSRNOE00000117718"; exon_version "1"; tag "Ensembl_canonical";
19	ensembl	CDS	9345540	9345641	0	+	0	gene_id "ENSRNOG00000012271"; gene_version "7"; transcript_id "ENSRNOT00000016563"; transcript_version "7"; exon_number "43"; gene_name "Cnot1"; gene_source "ensembl"; gene_biotype "protein_coding"; transcript_name "Cnot1-201"; transcript_source "ensembl"; transcript_biotype "protein_coding"; protein_id "ENSRNOP00000016563"; protein_version "7"; tag "Ensembl_canonical";
19	ensembl	exon	9345540	9345641	0	+	.	gene_id "ENSRNOG00000012271"; gene_version "7"; transcript_id "ENSRNOT00000105256"; transcript_version "2"; exon_number "42"; gene_name "Cnot1"; gene_source "ensembl"; gene_biotype "protein_coding"; transcript_name "Cnot1-202"; transcript_source "ensembl"; transcript_biotype "protein_coding"; exon_id "ENSRNOE00000117718"; exon_version "1";
19	ensembl	CDS	9345540	9345641	0	+	0	gene_id "ENSRNOG00000012271"; gene_version "7"; transcript_id "ENSRNOT00000105256"; transcript_version "2"; exon_number "42"; gene_name "Cnot1"; gene_source "ensembl"; gene_biotype "protein_coding"; transcript_name "Cnot1-202"; transcript_source "ensembl"; transcript_biotype "protein_coding"; protein_id "ENSRNOP00000091388"; protein_version "1";
19	ENSEMBL114_rn	exon	9345540	9345641	278.21197855987	+	.	gene_id "ENSRNOG00000012271"; transcript_id "ENSRNOG00000012271_tx_2"; exon_id "19_9345540_9345641_+"; exonnum "43"; txlen "7453";
19	ENSEMBL114_rn	exon	9345540	9345641	1.22136996336259	+	.	gene_id "ENSRNOG00000012271"; transcript_id "ENSRNOG00000012271_tx_4"; exon_id "19_9345540_9345641_+"; exonnum "44"; txlen "7963";
19	ENSEMBL114_rn	exon	9345540	9345641	1.22136996336259	+	.	gene_id "ENSRNOG00000012271"; transcript_id "ENSRNOG00000012271_tx_5"; exon_id "19_9345540_9345641_+"; exonnum "44"; txlen "7984";
19	ensembl	exon	9346790	9346963	0	+	.	gene_id "ENSRNOG00000012271"; gene_version "7"; transcript_id "ENSRNOT00000118032"; transcript_version "2"; exon_number "44"; gene_name "Cnot1"; gene_source "ensembl"; gene_biotype "protein_coding"; transcript_name "Cnot1-203"; transcript_source "ensembl"; transcript_biotype "protein_coding"; exon_id "ENSRNOE00000117782"; exon_version "1";
19	ensembl	CDS	9346790	9346963	0	+	0	gene_id "ENSRNOG00000012271"; gene_version "7"; transcript_id "ENSRNOT00000118032"; transcript_version "2"; exon_number "44"; gene_name "Cnot1"; gene_source "ensembl"; gene_biotype "protein_coding"; transcript_name "Cnot1-203"; transcript_source "ensembl"; transcript_biotype "protein_coding"; protein_id "ENSRNOP00000090364"; protein_version "1";
19	ensembl	exon	9346790	9346963	0	+	.	gene_id "ENSRNOG00000012271"; gene_version "7"; transcript_id "ENSRNOT00000016563"; transcript_version "7"; exon_number "44"; gene_name "Cnot1"; gene_source "ensembl"; gene_biotype "protein_coding"; transcript_name "Cnot1-201"; transcript_source "ensembl"; transcript_biotype "protein_coding"; exon_id "ENSRNOE00000117782"; exon_version "1"; tag "Ensembl_canonical";
19	ensembl	CDS	9346790	9346963	0	+	0	gene_id "ENSRNOG00000012271"; gene_version "7"; transcript_id "ENSRNOT00000016563"; transcript_version "7"; exon_number "44"; gene_name "Cnot1"; gene_source "ensembl"; gene_biotype "protein_coding"; transcript_name "Cnot1-201"; transcript_source "ensembl"; transcript_biotype "protein_coding"; protein_id "ENSRNOP00000016563"; protein_version "7"; tag "Ensembl_canonical";
19	ensembl	exon	9346790	9346963	0	+	.	gene_id "ENSRNOG00000012271"; gene_version "7"; transcript_id "ENSRNOT00000105256"; transcript_version "2"; exon_number "43"; gene_name "Cnot1"; gene_source "ensembl"; gene_biotype "protein_coding"; transcript_name "Cnot1-202"; transcript_source "ensembl"; transcript_biotype "protein_coding"; exon_id "ENSRNOE00000117782"; exon_version "1";
19	ensembl	CDS	9346790	9346963	0	+	0	gene_id "ENSRNOG00000012271"; gene_version "7"; transcript_id "ENSRNOT00000105256"; transcript_version "2"; exon_number "43"; gene_name "Cnot1"; gene_source "ensembl"; gene_biotype "protein_coding"; transcript_name "Cnot1-202"; transcript_source "ensembl"; transcript_biotype "protein_coding"; protein_id "ENSRNOP00000091388"; protein_version "1";
19	ENSEMBL114_rn	exon	9346790	9346963	278.21197855987	+	.	gene_id "ENSRNOG00000012271"; transcript_id "ENSRNOG00000012271_tx_2"; exon_id "19_9346790_9346963_+"; exonnum "44"; txlen "7453";
19	ENSEMBL114_rn	exon	9346790	9346963	1.22136996336259	+	.	gene_id "ENSRNOG00000012271"; transcript_id "ENSRNOG00000012271_tx_4"; exon_id "19_9346790_9346963_+"; exonnum "45"; txlen "7963";
19	ENSEMBL114_rn	exon	9346790	9346963	1.22136996336259	+	.	gene_id "ENSRNOG00000012271"; transcript_id "ENSRNOG00000012271_tx_5"; exon_id "19_9346790_9346963_+"; exonnum "45"; txlen "7984";
19	ensembl	exon	9348180	9348329	0	+	.	gene_id "ENSRNOG00000012271"; gene_version "7"; transcript_id "ENSRNOT00000118032"; transcript_version "2"; exon_number "45"; gene_name "Cnot1"; gene_source "ensembl"; gene_biotype "protein_coding"; transcript_name "Cnot1-203"; transcript_source "ensembl"; transcript_biotype "protein_coding"; exon_id "ENSRNOE00000117848"; exon_version "1";
19	ensembl	CDS	9348180	9348329	0	+	0	gene_id "ENSRNOG00000012271"; gene_version "7"; transcript_id "ENSRNOT00000118032"; transcript_version "2"; exon_number "45"; gene_name "Cnot1"; gene_source "ensembl"; gene_biotype "protein_coding"; transcript_name "Cnot1-203"; transcript_source "ensembl"; transcript_biotype "protein_coding"; protein_id "ENSRNOP00000090364"; protein_version "1";
19	ensembl	exon	9348180	9348329	0	+	.	gene_id "ENSRNOG00000012271"; gene_version "7"; transcript_id "ENSRNOT00000016563"; transcript_version "7"; exon_number "45"; gene_name "Cnot1"; gene_source "ensembl"; gene_biotype "protein_coding"; transcript_name "Cnot1-201"; transcript_source "ensembl"; transcript_biotype "protein_coding"; exon_id "ENSRNOE00000117848"; exon_version "1"; tag "Ensembl_canonical";
19	ensembl	CDS	9348180	9348329	0	+	0	gene_id "ENSRNOG00000012271"; gene_version "7"; transcript_id "ENSRNOT00000016563"; transcript_version "7"; exon_number "45"; gene_name "Cnot1"; gene_source "ensembl"; gene_biotype "protein_coding"; transcript_name "Cnot1-201"; transcript_source "ensembl"; transcript_biotype "protein_coding"; protein_id "ENSRNOP00000016563"; protein_version "7"; tag "Ensembl_canonical";
19	ensembl	exon	9348180	9348329	0	+	.	gene_id "ENSRNOG00000012271"; gene_version "7"; transcript_id "ENSRNOT00000105256"; transcript_version "2"; exon_number "44"; gene_name "Cnot1"; gene_source "ensembl"; gene_biotype "protein_coding"; transcript_name "Cnot1-202"; transcript_source "ensembl"; transcript_biotype "protein_coding"; exon_id "ENSRNOE00000117848"; exon_version "1";
19	ensembl	CDS	9348180	9348329	0	+	0	gene_id "ENSRNOG00000012271"; gene_version "7"; transcript_id "ENSRNOT00000105256"; transcript_version "2"; exon_number "44"; gene_name "Cnot1"; gene_source "ensembl"; gene_biotype "protein_coding"; transcript_name "Cnot1-202"; transcript_source "ensembl"; transcript_biotype "protein_coding"; protein_id "ENSRNOP00000091388"; protein_version "1";
19	ENSEMBL114_rn	exon	9348180	9348329	278.21197855987	+	.	gene_id "ENSRNOG00000012271"; transcript_id "ENSRNOG00000012271_tx_2"; exon_id "19_9348180_9348329_+"; exonnum "45"; txlen "7453";
19	ENSEMBL114_rn	exon	9348180	9348329	1.22136996336259	+	.	gene_id "ENSRNOG00000012271"; transcript_id "ENSRNOG00000012271_tx_4"; exon_id "19_9348180_9348329_+"; exonnum "46"; txlen "7963";
19	ENSEMBL114_rn	exon	9348180	9348329	1.22136996336259	+	.	gene_id "ENSRNOG00000012271"; transcript_id "ENSRNOG00000012271_tx_5"; exon_id "19_9348180_9348329_+"; exonnum "46"; txlen "7984";
19	ensembl	exon	9349192	9349372	0	+	.	gene_id "ENSRNOG00000012271"; gene_version "7"; transcript_id "ENSRNOT00000118032"; transcript_version "2"; exon_number "46"; gene_name "Cnot1"; gene_source "ensembl"; gene_biotype "protein_coding"; transcript_name "Cnot1-203"; transcript_source "ensembl"; transcript_biotype "protein_coding"; exon_id "ENSRNOE00000117915"; exon_version "1";
19	ensembl	CDS	9349192	9349372	0	+	0	gene_id "ENSRNOG00000012271"; gene_version "7"; transcript_id "ENSRNOT00000118032"; transcript_version "2"; exon_number "46"; gene_name "Cnot1"; gene_source "ensembl"; gene_biotype "protein_coding"; transcript_name "Cnot1-203"; transcript_source "ensembl"; transcript_biotype "protein_coding"; protein_id "ENSRNOP00000090364"; protein_version "1";
19	ensembl	exon	9349192	9349372	0	+	.	gene_id "ENSRNOG00000012271"; gene_version "7"; transcript_id "ENSRNOT00000016563"; transcript_version "7"; exon_number "46"; gene_name "Cnot1"; gene_source "ensembl"; gene_biotype "protein_coding"; transcript_name "Cnot1-201"; transcript_source "ensembl"; transcript_biotype "protein_coding"; exon_id "ENSRNOE00000117915"; exon_version "1"; tag "Ensembl_canonical";
19	ensembl	CDS	9349192	9349372	0	+	0	gene_id "ENSRNOG00000012271"; gene_version "7"; transcript_id "ENSRNOT00000016563"; transcript_version "7"; exon_number "46"; gene_name "Cnot1"; gene_source "ensembl"; gene_biotype "protein_coding"; transcript_name "Cnot1-201"; transcript_source "ensembl"; transcript_biotype "protein_coding"; protein_id "ENSRNOP00000016563"; protein_version "7"; tag "Ensembl_canonical";
19	ensembl	exon	9349192	9349372	0	+	.	gene_id "ENSRNOG00000012271"; gene_version "7"; transcript_id "ENSRNOT00000105256"; transcript_version "2"; exon_number "45"; gene_name "Cnot1"; gene_source "ensembl"; gene_biotype "protein_coding"; transcript_name "Cnot1-202"; transcript_source "ensembl"; transcript_biotype "protein_coding"; exon_id "ENSRNOE00000117915"; exon_version "1";
19	ensembl	CDS	9349192	9349372	0	+	0	gene_id "ENSRNOG00000012271"; gene_version "7"; transcript_id "ENSRNOT00000105256"; transcript_version "2"; exon_number "45"; gene_name "Cnot1"; gene_source "ensembl"; gene_biotype "protein_coding"; transcript_name "Cnot1-202"; transcript_source "ensembl"; transcript_biotype "protein_coding"; protein_id "ENSRNOP00000091388"; protein_version "1";
19	ENSEMBL114_rn	exon	9349192	9349372	278.21197855987	+	.	gene_id "ENSRNOG00000012271"; transcript_id "ENSRNOG00000012271_tx_2"; exon_id "19_9349192_9349372_+"; exonnum "46"; txlen "7453";
19	ENSEMBL114_rn	exon	9349192	9349372	1.22136996336259	+	.	gene_id "ENSRNOG00000012271"; transcript_id "ENSRNOG00000012271_tx_4"; exon_id "19_9349192_9349372_+"; exonnum "47"; txlen "7963";
19	ENSEMBL114_rn	exon	9349192	9349372	1.22136996336259	+	.	gene_id "ENSRNOG00000012271"; transcript_id "ENSRNOG00000012271_tx_5"; exon_id "19_9349192_9349372_+"; exonnum "47"; txlen "7984";
19	ensembl	exon	9351124	9351256	0	+	.	gene_id "ENSRNOG00000012271"; gene_version "7"; transcript_id "ENSRNOT00000118032"; transcript_version "2"; exon_number "47"; gene_name "Cnot1"; gene_source "ensembl"; gene_biotype "protein_coding"; transcript_name "Cnot1-203"; transcript_source "ensembl"; transcript_biotype "protein_coding"; exon_id "ENSRNOE00000117981"; exon_version "1";
19	ensembl	CDS	9351124	9351256	0	+	2	gene_id "ENSRNOG00000012271"; gene_version "7"; transcript_id "ENSRNOT00000118032"; transcript_version "2"; exon_number "47"; gene_name "Cnot1"; gene_source "ensembl"; gene_biotype "protein_coding"; transcript_name "Cnot1-203"; transcript_source "ensembl"; transcript_biotype "protein_coding"; protein_id "ENSRNOP00000090364"; protein_version "1";
19	ensembl	exon	9351124	9351256	0	+	.	gene_id "ENSRNOG00000012271"; gene_version "7"; transcript_id "ENSRNOT00000016563"; transcript_version "7"; exon_number "47"; gene_name "Cnot1"; gene_source "ensembl"; gene_biotype "protein_coding"; transcript_name "Cnot1-201"; transcript_source "ensembl"; transcript_biotype "protein_coding"; exon_id "ENSRNOE00000117981"; exon_version "1"; tag "Ensembl_canonical";
19	ensembl	CDS	9351124	9351256	0	+	2	gene_id "ENSRNOG00000012271"; gene_version "7"; transcript_id "ENSRNOT00000016563"; transcript_version "7"; exon_number "47"; gene_name "Cnot1"; gene_source "ensembl"; gene_biotype "protein_coding"; transcript_name "Cnot1-201"; transcript_source "ensembl"; transcript_biotype "protein_coding"; protein_id "ENSRNOP00000016563"; protein_version "7"; tag "Ensembl_canonical";
19	ensembl	exon	9351124	9351256	0	+	.	gene_id "ENSRNOG00000012271"; gene_version "7"; transcript_id "ENSRNOT00000105256"; transcript_version "2"; exon_number "46"; gene_name "Cnot1"; gene_source "ensembl"; gene_biotype "protein_coding"; transcript_name "Cnot1-202"; transcript_source "ensembl"; transcript_biotype "protein_coding"; exon_id "ENSRNOE00000117981"; exon_version "1";
19	ensembl	CDS	9351124	9351256	0	+	2	gene_id "ENSRNOG00000012271"; gene_version "7"; transcript_id "ENSRNOT00000105256"; transcript_version "2"; exon_number "46"; gene_name "Cnot1"; gene_source "ensembl"; gene_biotype "protein_coding"; transcript_name "Cnot1-202"; transcript_source "ensembl"; transcript_biotype "protein_coding"; protein_id "ENSRNOP00000091388"; protein_version "1";
19	ENSEMBL114_rn	exon	9351124	9351256	278.21197855987	+	.	gene_id "ENSRNOG00000012271"; transcript_id "ENSRNOG00000012271_tx_2"; exon_id "19_9351124_9351256_+"; exonnum "47"; txlen "7453";
19	ENSEMBL114_rn	exon	9351124	9351256	1.22136996336259	+	.	gene_id "ENSRNOG00000012271"; transcript_id "ENSRNOG00000012271_tx_4"; exon_id "19_9351124_9351256_+"; exonnum "48"; txlen "7963";
19	ENSEMBL114_rn	exon	9351124	9351256	1.22136996336259	+	.	gene_id "ENSRNOG00000012271"; transcript_id "ENSRNOG00000012271_tx_5"; exon_id "19_9351124_9351256_+"; exonnum "48"; txlen "7984";
19	ensembl	exon	9351996	9352130	0	+	.	gene_id "ENSRNOG00000012271"; gene_version "7"; transcript_id "ENSRNOT00000016563"; transcript_version "7"; exon_number "48"; gene_name "Cnot1"; gene_source "ensembl"; gene_biotype "protein_coding"; transcript_name "Cnot1-201"; transcript_source "ensembl"; transcript_biotype "protein_coding"; exon_id "ENSRNOE00000118042"; exon_version "1"; tag "Ensembl_canonical";
19	ensembl	CDS	9351996	9352130	0	+	1	gene_id "ENSRNOG00000012271"; gene_version "7"; transcript_id "ENSRNOT00000016563"; transcript_version "7"; exon_number "48"; gene_name "Cnot1"; gene_source "ensembl"; gene_biotype "protein_coding"; transcript_name "Cnot1-201"; transcript_source "ensembl"; transcript_biotype "protein_coding"; protein_id "ENSRNOP00000016563"; protein_version "7"; tag "Ensembl_canonical";
19	ensembl	exon	9351996	9352130	0	+	.	gene_id "ENSRNOG00000012271"; gene_version "7"; transcript_id "ENSRNOT00000105256"; transcript_version "2"; exon_number "47"; gene_name "Cnot1"; gene_source "ensembl"; gene_biotype "protein_coding"; transcript_name "Cnot1-202"; transcript_source "ensembl"; transcript_biotype "protein_coding"; exon_id "ENSRNOE00000118042"; exon_version "1";
19	ensembl	CDS	9351996	9352130	0	+	1	gene_id "ENSRNOG00000012271"; gene_version "7"; transcript_id "ENSRNOT00000105256"; transcript_version "2"; exon_number "47"; gene_name "Cnot1"; gene_source "ensembl"; gene_biotype "protein_coding"; transcript_name "Cnot1-202"; transcript_source "ensembl"; transcript_biotype "protein_coding"; protein_id "ENSRNOP00000091388"; protein_version "1";
19	ENSEMBL114_rn	exon	9351996	9352130	278.21197855987	+	.	gene_id "ENSRNOG00000012271"; transcript_id "ENSRNOG00000012271_tx_2"; exon_id "19_9351996_9352130_+"; exonnum "48"; txlen "7453";
19	ENSEMBL114_rn	exon	9351996	9352130	1.22136996336259	+	.	gene_id "ENSRNOG00000012271"; transcript_id "ENSRNOG00000012271_tx_4"; exon_id "19_9351996_9352130_+"; exonnum "49"; txlen "7963";
19	ENSEMBL114_rn	exon	9351996	9352130	1.22136996336259	+	.	gene_id "ENSRNOG00000012271"; transcript_id "ENSRNOG00000012271_tx_5"; exon_id "19_9351996_9352130_+"; exonnum "49"; txlen "7984";
19	ensembl	CDS	9352281	9352356	0	+	1	gene_id "ENSRNOG00000012271"; gene_version "7"; transcript_id "ENSRNOT00000118032"; transcript_version "2"; exon_number "48"; gene_name "Cnot1"; gene_source "ensembl"; gene_biotype "protein_coding"; transcript_name "Cnot1-203"; transcript_source "ensembl"; transcript_biotype "protein_coding"; protein_id "ENSRNOP00000090364"; protein_version "1";
19	ensembl	CDS	9352281	9352356	0	+	1	gene_id "ENSRNOG00000012271"; gene_version "7"; transcript_id "ENSRNOT00000016563"; transcript_version "7"; exon_number "49"; gene_name "Cnot1"; gene_source "ensembl"; gene_biotype "protein_coding"; transcript_name "Cnot1-201"; transcript_source "ensembl"; transcript_biotype "protein_coding"; protein_id "ENSRNOP00000016563"; protein_version "7"; tag "Ensembl_canonical";
19	ensembl	CDS	9352281	9352356	0	+	1	gene_id "ENSRNOG00000012271"; gene_version "7"; transcript_id "ENSRNOT00000105256"; transcript_version "2"; exon_number "48"; gene_name "Cnot1"; gene_source "ensembl"; gene_biotype "protein_coding"; transcript_name "Cnot1-202"; transcript_source "ensembl"; transcript_biotype "protein_coding"; protein_id "ENSRNOP00000091388"; protein_version "1";
19	ensembl	exon	9352281	9352359	0	+	.	gene_id "ENSRNOG00000012271"; gene_version "7"; transcript_id "ENSRNOT00000118032"; transcript_version "2"; exon_number "48"; gene_name "Cnot1"; gene_source "ensembl"; gene_biotype "protein_coding"; transcript_name "Cnot1-203"; transcript_source "ensembl"; transcript_biotype "protein_coding"; exon_id "ENSRNOE00000646351"; exon_version "1";
19	ENSEMBL114_rn	exon	9352281	9352359	278.21197855987	+	.	gene_id "ENSRNOG00000012271"; transcript_id "ENSRNOG00000012271_tx_2"; exon_id "19_9352281_9352359_+"; exonnum "49"; txlen "7453";
19	ENSEMBL114_rn	exon	9352281	9352359	1.22136996336259	+	.	gene_id "ENSRNOG00000012271"; transcript_id "ENSRNOG00000012271_tx_4"; exon_id "19_9352281_9352359_+"; exonnum "50"; txlen "7963";
19	ENSEMBL114_rn	exon	9352281	9352359	1.22136996336259	+	.	gene_id "ENSRNOG00000012271"; transcript_id "ENSRNOG00000012271_tx_5"; exon_id "19_9352281_9352359_+"; exonnum "50"; txlen "7984";
19	ensembl	exon	9352281	9352636	0	+	.	gene_id "ENSRNOG00000012271"; gene_version "7"; transcript_id "ENSRNOT00000016563"; transcript_version "7"; exon_number "49"; gene_name "Cnot1"; gene_source "ensembl"; gene_biotype "protein_coding"; transcript_name "Cnot1-201"; transcript_source "ensembl"; transcript_biotype "protein_coding"; exon_id "ENSRNOE00000118112"; exon_version "5"; tag "Ensembl_canonical";
19	ensembl	exon	9352281	9352636	0	+	.	gene_id "ENSRNOG00000012271"; gene_version "7"; transcript_id "ENSRNOT00000105256"; transcript_version "2"; exon_number "48"; gene_name "Cnot1"; gene_source "ensembl"; gene_biotype "protein_coding"; transcript_name "Cnot1-202"; transcript_source "ensembl"; transcript_biotype "protein_coding"; exon_id "ENSRNOE00000118112"; exon_version "5";
19	ensembl	stop_codon	9352357	9352359	0	+	0	gene_id "ENSRNOG00000012271"; gene_version "7"; transcript_id "ENSRNOT00000118032"; transcript_version "2"; exon_number "48"; gene_name "Cnot1"; gene_source "ensembl"; gene_biotype "protein_coding"; transcript_name "Cnot1-203"; transcript_source "ensembl"; transcript_biotype "protein_coding";
19	ensembl	stop_codon	9352357	9352359	0	+	0	gene_id "ENSRNOG00000012271"; gene_version "7"; transcript_id "ENSRNOT00000016563"; transcript_version "7"; exon_number "49"; gene_name "Cnot1"; gene_source "ensembl"; gene_biotype "protein_coding"; transcript_name "Cnot1-201"; transcript_source "ensembl"; transcript_biotype "protein_coding"; tag "Ensembl_canonical";
19	ensembl	stop_codon	9352357	9352359	0	+	0	gene_id "ENSRNOG00000012271"; gene_version "7"; transcript_id "ENSRNOT00000105256"; transcript_version "2"; exon_number "48"; gene_name "Cnot1"; gene_source "ensembl"; gene_biotype "protein_coding"; transcript_name "Cnot1-202"; transcript_source "ensembl"; transcript_biotype "protein_coding";
19	ensembl	three_prime_utr	9352360	9352636	0	+	.	gene_id "ENSRNOG00000012271"; gene_version "7"; transcript_id "ENSRNOT00000016563"; transcript_version "7"; gene_name "Cnot1"; gene_source "ensembl"; gene_biotype "protein_coding"; transcript_name "Cnot1-201"; transcript_source "ensembl"; transcript_biotype "protein_coding"; tag "Ensembl_canonical";
19	ensembl	three_prime_utr	9352360	9352636	0	+	.	gene_id "ENSRNOG00000012271"; gene_version "7"; transcript_id "ENSRNOT00000105256"; transcript_version "2"; gene_name "Cnot1"; gene_source "ensembl"; gene_biotype "protein_coding"; transcript_name "Cnot1-202"; transcript_source "ensembl"; transcript_biotype "protein_coding";
19	sraer114_es	exon	9367478	9368149	2.65686669309349	+	.	gene_id "sraer114_gene_10300"; transcript_id "sraer114_gene_10300_tx_1"; exon_id "19_9367478_9368149_+"; exonnum "1"; txlen "1109";
19	sraer114_es	exon	9367478	9368149	0.311413572536427	+	.	gene_id "sraer114_gene_10300"; transcript_id "sraer114_gene_10300_tx_2"; exon_id "19_9367478_9368149_+"; exonnum "1"; txlen "1151";
19	sraer114_mid	exon	9370402	9370478	2.65686669309349	+	.	gene_id "sraer114_gene_10300"; transcript_id "sraer114_gene_10300_tx_1"; exon_id "19_9370402_9370478_+"; exonnum "2"; txlen "1109";
19	sraer114_mid	exon	9370402	9370478	0.311413572536427	+	.	gene_id "sraer114_gene_10300"; transcript_id "sraer114_gene_10300_tx_2"; exon_id "19_9370402_9370478_+"; exonnum "2"; txlen "1151";
19	sraer114_mid	exon	9370402	9370478	0.0478283484796062	+	.	gene_id "sraer114_gene_10300"; transcript_id "sraer114_gene_10300_tx_5"; exon_id "19_9370402_9370478_+"; exonnum "1"; txlen "952";
19	sraer114_ss	exon	9370820	9371221	0.311413572536427	+	.	gene_id "sraer114_gene_10300"; transcript_id "sraer114_gene_10300_tx_2"; exon_id "19_9370820_9371221_+"; exonnum "3"; txlen "1151";
19	sraer114_mid	exon	9371959	9372059	2.65686669309349	+	.	gene_id "sraer114_gene_10300"; transcript_id "sraer114_gene_10300_tx_1"; exon_id "19_9371959_9372059_+"; exonnum "3"; txlen "1109";
19	sraer114_mid	exon	9371959	9372059	0.0478283484796062	+	.	gene_id "sraer114_gene_10300"; transcript_id "sraer114_gene_10300_tx_5"; exon_id "19_9371959_9372059_+"; exonnum "2"; txlen "952";
19	sraer114_mid	exon	9373040	9373522	0.0478283484796062	+	.	gene_id "sraer114_gene_10300"; transcript_id "sraer114_gene_10300_tx_5"; exon_id "19_9373040_9373522_+"; exonnum "3"; txlen "952";
19	sraer114_mid	exon	9373959	9374249	0.0478283484796062	+	.	gene_id "sraer114_gene_10300"; transcript_id "sraer114_gene_10300_tx_5"; exon_id "19_9373959_9374249_+"; exonnum "4"; txlen "952";
19	sraer114_ss	exon	9374492	9374750	2.65686669309349	+	.	gene_id "sraer114_gene_10300"; transcript_id "sraer114_gene_10300_tx_1"; exon_id "19_9374492_9374750_+"; exonnum "4"; txlen "1109";
19	sraer114_es	exon	9385585	9385624	0.0687967087661716	+	.	gene_id "sraer114_gene_20214"; transcript_id "sraer114_gene_20214_tx_2"; exon_id "19_9385585_9385624_+"; exonnum "1"; txlen "505";
19	sraer114_mid	exon	9386547	9386635	0.0687967087661716	+	.	gene_id "sraer114_gene_20214"; transcript_id "sraer114_gene_20214_tx_2"; exon_id "19_9386547_9386635_+"; exonnum "2"; txlen "505";
19	sraer114_mid	exon	9387762	9387909	0.0687967087661716	+	.	gene_id "sraer114_gene_20214"; transcript_id "sraer114_gene_20214_tx_2"; exon_id "19_9387762_9387909_+"; exonnum "3"; txlen "505";
19	sraer114_ss	exon	9388541	9388768	0.0687967087661716	+	.	gene_id "sraer114_gene_20214"; transcript_id "sraer114_gene_20214_tx_2"; exon_id "19_9388541_9388768_+"; exonnum "4"; txlen "505";
19	sraer114_es	exon	9392759	9393062	0.0734529295083017	+	.	gene_id "sraer114_gene_13754"; transcript_id "sraer114_gene_13754_tx_12"; exon_id "19_9392759_9393062_+"; exonnum "1"; txlen "667";
19	sraer114_es	exon	9392759	9393062	0.106534779017167	+	.	gene_id "sraer114_gene_13754"; transcript_id "sraer114_gene_13754_tx_7"; exon_id "19_9392759_9393062_+"; exonnum "1"; txlen "1345";
19	sraer114_es	exon	9392759	9393062	0.105948016171449	+	.	gene_id "sraer114_gene_13754"; transcript_id "sraer114_gene_13754_tx_8"; exon_id "19_9392759_9393062_+"; exonnum "1"; txlen "1449";
19	sraer114_ss	exon	9395714	9396076	0.0734529295083017	+	.	gene_id "sraer114_gene_13754"; transcript_id "sraer114_gene_13754_tx_12"; exon_id "19_9395714_9396076_+"; exonnum "2"; txlen "667";
19	sraer114_es	exon	9397444	9397921	0.437718531964094	+	.	gene_id "sraer114_gene_13754"; transcript_id "sraer114_gene_13754_tx_1"; exon_id "19_9397444_9397921_+"; exonnum "1"; txlen "1519";
19	sraer114_es	exon	9397444	9397921	0.0471932083547704	+	.	gene_id "sraer114_gene_13754"; transcript_id "sraer114_gene_13754_tx_14"; exon_id "19_9397444_9397921_+"; exonnum "1"; txlen "1386";
19	sraer114_es	exon	9397444	9397921	0.0315792020530943	+	.	gene_id "sraer114_gene_13754"; transcript_id "sraer114_gene_13754_tx_18"; exon_id "19_9397444_9397921_+"; exonnum "1"; txlen "922";
19	sraer114_es	exon	9397444	9397921	0.0315792020530943	+	.	gene_id "sraer114_gene_13754"; transcript_id "sraer114_gene_13754_tx_19"; exon_id "19_9397444_9397921_+"; exonnum "1"; txlen "1030";
19	sraer114_es	exon	9397444	9397921	0.417058164723045	+	.	gene_id "sraer114_gene_13754"; transcript_id "sraer114_gene_13754_tx_2"; exon_id "19_9397444_9397921_+"; exonnum "1"; txlen "1623";
19	sraer114_es	exon	9397444	9397921	0.153711977209937	+	.	gene_id "sraer114_gene_13754"; transcript_id "sraer114_gene_13754_tx_4"; exon_id "19_9397444_9397921_+"; exonnum "1"; txlen "1431";
19	sraer114_es	exon	9397444	9397921	0.122658138796069	+	.	gene_id "sraer114_gene_13754"; transcript_id "sraer114_gene_13754_tx_6"; exon_id "19_9397444_9397921_+"; exonnum "1"; txlen "1535";
19	sraer114_mid	exon	9398235	9398322	0.437718531964094	+	.	gene_id "sraer114_gene_13754"; transcript_id "sraer114_gene_13754_tx_1"; exon_id "19_9398235_9398322_+"; exonnum "2"; txlen "1519";
19	sraer114_mid	exon	9398235	9398322	0.0471932083547704	+	.	gene_id "sraer114_gene_13754"; transcript_id "sraer114_gene_13754_tx_14"; exon_id "19_9398235_9398322_+"; exonnum "2"; txlen "1386";
19	sraer114_mid	exon	9398235	9398322	0.0315792020530943	+	.	gene_id "sraer114_gene_13754"; transcript_id "sraer114_gene_13754_tx_18"; exon_id "19_9398235_9398322_+"; exonnum "2"; txlen "922";
19	sraer114_mid	exon	9398235	9398322	0.0315792020530943	+	.	gene_id "sraer114_gene_13754"; transcript_id "sraer114_gene_13754_tx_19"; exon_id "19_9398235_9398322_+"; exonnum "2"; txlen "1030";
19	sraer114_mid	exon	9398235	9398322	0.417058164723045	+	.	gene_id "sraer114_gene_13754"; transcript_id "sraer114_gene_13754_tx_2"; exon_id "19_9398235_9398322_+"; exonnum "2"; txlen "1623";
19	sraer114_mid	exon	9398235	9398322	0.106534779017167	+	.	gene_id "sraer114_gene_13754"; transcript_id "sraer114_gene_13754_tx_7"; exon_id "19_9398235_9398322_+"; exonnum "2"; txlen "1345";
19	sraer114_mid	exon	9398235	9398322	0.105948016171449	+	.	gene_id "sraer114_gene_13754"; transcript_id "sraer114_gene_13754_tx_8"; exon_id "19_9398235_9398322_+"; exonnum "2"; txlen "1449";
19	sraer114_es	exon	9398453	9398828	0.0620397986139067	+	.	gene_id "sraer114_gene_13754"; transcript_id "sraer114_gene_13754_tx_13"; exon_id "19_9398453_9398828_+"; exonnum "1"; txlen "1433";
19	sraer114_es	exon	9399328	9399433	0.0416576707934435	+	.	gene_id "sraer114_gene_13754"; transcript_id "sraer114_gene_13754_tx_15"; exon_id "19_9399328_9399433_+"; exonnum "1"; txlen "570";
19	sraer114_es	exon	9399328	9399433	0.0322201764698657	+	.	gene_id "sraer114_gene_13754"; transcript_id "sraer114_gene_13754_tx_17"; exon_id "19_9399328_9399433_+"; exonnum "1"; txlen "1030";
19	sraer114_es	exon	9399328	9399433	0.2377855778506	+	.	gene_id "sraer114_gene_13754"; transcript_id "sraer114_gene_13754_tx_3"; exon_id "19_9399328_9399433_+"; exonnum "1"; txlen "1059";
19	sraer114_es	exon	9399328	9399433	0.129895963433313	+	.	gene_id "sraer114_gene_13754"; transcript_id "sraer114_gene_13754_tx_5"; exon_id "19_9399328_9399433_+"; exonnum "1"; txlen "926";
19	sraer114_es	exon	9399328	9399433	0.096281902823441	+	.	gene_id "sraer114_gene_13754"; transcript_id "sraer114_gene_13754_tx_9"; exon_id "19_9399328_9399433_+"; exonnum "1"; txlen "1163";
19	sraer114_mid	exon	9399611	9399676	0.437718531964094	+	.	gene_id "sraer114_gene_13754"; transcript_id "sraer114_gene_13754_tx_1"; exon_id "19_9399611_9399676_+"; exonnum "3"; txlen "1519";
19	sraer114_mid	exon	9399611	9399676	0.0620397986139067	+	.	gene_id "sraer114_gene_13754"; transcript_id "sraer114_gene_13754_tx_13"; exon_id "19_9399611_9399676_+"; exonnum "2"; txlen "1433";
19	sraer114_mid	exon	9399611	9399676	0.0471932083547704	+	.	gene_id "sraer114_gene_13754"; transcript_id "sraer114_gene_13754_tx_14"; exon_id "19_9399611_9399676_+"; exonnum "3"; txlen "1386";
19	sraer114_mid	exon	9399611	9399676	0.0416576707934435	+	.	gene_id "sraer114_gene_13754"; transcript_id "sraer114_gene_13754_tx_15"; exon_id "19_9399611_9399676_+"; exonnum "2"; txlen "570";
19	sraer114_mid	exon	9399611	9399676	0.0322201764698657	+	.	gene_id "sraer114_gene_13754"; transcript_id "sraer114_gene_13754_tx_17"; exon_id "19_9399611_9399676_+"; exonnum "2"; txlen "1030";
19	sraer114_mid	exon	9399611	9399676	0.0315792020530943	+	.	gene_id "sraer114_gene_13754"; transcript_id "sraer114_gene_13754_tx_18"; exon_id "19_9399611_9399676_+"; exonnum "3"; txlen "922";
19	sraer114_mid	exon	9399611	9399676	0.0315792020530943	+	.	gene_id "sraer114_gene_13754"; transcript_id "sraer114_gene_13754_tx_19"; exon_id "19_9399611_9399676_+"; exonnum "3"; txlen "1030";
19	sraer114_mid	exon	9399611	9399676	0.417058164723045	+	.	gene_id "sraer114_gene_13754"; transcript_id "sraer114_gene_13754_tx_2"; exon_id "19_9399611_9399676_+"; exonnum "3"; txlen "1623";
19	sraer114_mid	exon	9399611	9399676	0.2377855778506	+	.	gene_id "sraer114_gene_13754"; transcript_id "sraer114_gene_13754_tx_3"; exon_id "19_9399611_9399676_+"; exonnum "2"; txlen "1059";
19	sraer114_mid	exon	9399611	9399676	0.153711977209937	+	.	gene_id "sraer114_gene_13754"; transcript_id "sraer114_gene_13754_tx_4"; exon_id "19_9399611_9399676_+"; exonnum "2"; txlen "1431";
19	sraer114_mid	exon	9399611	9399676	0.129895963433313	+	.	gene_id "sraer114_gene_13754"; transcript_id "sraer114_gene_13754_tx_5"; exon_id "19_9399611_9399676_+"; exonnum "2"; txlen "926";
19	sraer114_mid	exon	9399611	9399676	0.122658138796069	+	.	gene_id "sraer114_gene_13754"; transcript_id "sraer114_gene_13754_tx_6"; exon_id "19_9399611_9399676_+"; exonnum "2"; txlen "1535";
19	sraer114_mid	exon	9399611	9399676	0.106534779017167	+	.	gene_id "sraer114_gene_13754"; transcript_id "sraer114_gene_13754_tx_7"; exon_id "19_9399611_9399676_+"; exonnum "3"; txlen "1345";
19	sraer114_mid	exon	9399611	9399676	0.105948016171449	+	.	gene_id "sraer114_gene_13754"; transcript_id "sraer114_gene_13754_tx_8"; exon_id "19_9399611_9399676_+"; exonnum "3"; txlen "1449";
19	sraer114_mid	exon	9399611	9399676	0.096281902823441	+	.	gene_id "sraer114_gene_13754"; transcript_id "sraer114_gene_13754_tx_9"; exon_id "19_9399611_9399676_+"; exonnum "2"; txlen "1163";
19	sraer114_mid	exon	9401484	9401616	0.437718531964094	+	.	gene_id "sraer114_gene_13754"; transcript_id "sraer114_gene_13754_tx_1"; exon_id "19_9401484_9401616_+"; exonnum "4"; txlen "1519";
19	sraer114_mid	exon	9401484	9401616	0.0620397986139067	+	.	gene_id "sraer114_gene_13754"; transcript_id "sraer114_gene_13754_tx_13"; exon_id "19_9401484_9401616_+"; exonnum "3"; txlen "1433";
19	sraer114_mid	exon	9401484	9401616	0.0416576707934435	+	.	gene_id "sraer114_gene_13754"; transcript_id "sraer114_gene_13754_tx_15"; exon_id "19_9401484_9401616_+"; exonnum "3"; txlen "570";
19	sraer114_mid	exon	9401484	9401616	0.0315792020530943	+	.	gene_id "sraer114_gene_13754"; transcript_id "sraer114_gene_13754_tx_18"; exon_id "19_9401484_9401616_+"; exonnum "4"; txlen "922";
19	sraer114_mid	exon	9401484	9401616	0.0315792020530943	+	.	gene_id "sraer114_gene_13754"; transcript_id "sraer114_gene_13754_tx_19"; exon_id "19_9401484_9401616_+"; exonnum "4"; txlen "1030";
19	sraer114_mid	exon	9401484	9401616	0.417058164723045	+	.	gene_id "sraer114_gene_13754"; transcript_id "sraer114_gene_13754_tx_2"; exon_id "19_9401484_9401616_+"; exonnum "4"; txlen "1623";
19	sraer114_mid	exon	9401484	9401616	0.2377855778506	+	.	gene_id "sraer114_gene_13754"; transcript_id "sraer114_gene_13754_tx_3"; exon_id "19_9401484_9401616_+"; exonnum "3"; txlen "1059";
19	sraer114_mid	exon	9401484	9401616	0.153711977209937	+	.	gene_id "sraer114_gene_13754"; transcript_id "sraer114_gene_13754_tx_4"; exon_id "19_9401484_9401616_+"; exonnum "3"; txlen "1431";
19	sraer114_mid	exon	9401484	9401616	0.122658138796069	+	.	gene_id "sraer114_gene_13754"; transcript_id "sraer114_gene_13754_tx_6"; exon_id "19_9401484_9401616_+"; exonnum "3"; txlen "1535";
19	sraer114_mid	exon	9401484	9401616	0.106534779017167	+	.	gene_id "sraer114_gene_13754"; transcript_id "sraer114_gene_13754_tx_7"; exon_id "19_9401484_9401616_+"; exonnum "4"; txlen "1345";
19	sraer114_mid	exon	9401484	9401616	0.105948016171449	+	.	gene_id "sraer114_gene_13754"; transcript_id "sraer114_gene_13754_tx_8"; exon_id "19_9401484_9401616_+"; exonnum "4"; txlen "1449";
19	sraer114_mid	exon	9401484	9401616	0.096281902823441	+	.	gene_id "sraer114_gene_13754"; transcript_id "sraer114_gene_13754_tx_9"; exon_id "19_9401484_9401616_+"; exonnum "3"; txlen "1163";
19	sraer114_es	exon	9405911	9406107	0.0762947666730149	+	.	gene_id "sraer114_gene_13754"; transcript_id "sraer114_gene_13754_tx_11"; exon_id "19_9405911_9406107_+"; exonnum "1"; txlen "951";
19	sraer114_es	exon	9405911	9406107	0.0354225702410426	+	.	gene_id "sraer114_gene_13754"; transcript_id "sraer114_gene_13754_tx_16"; exon_id "19_9405911_9406107_+"; exonnum "1"; txlen "1055";
19	sraer114_ss	exon	9408486	9408642	0.0315792020530943	+	.	gene_id "sraer114_gene_13754"; transcript_id "sraer114_gene_13754_tx_18"; exon_id "19_9408486_9408642_+"; exonnum "5"; txlen "922";
19	sraer114_mid	exon	9410007	9410110	0.0620397986139067	+	.	gene_id "sraer114_gene_13754"; transcript_id "sraer114_gene_13754_tx_13"; exon_id "19_9410007_9410110_+"; exonnum "4"; txlen "1433";
19	sraer114_mid	exon	9410007	9410110	0.0354225702410426	+	.	gene_id "sraer114_gene_13754"; transcript_id "sraer114_gene_13754_tx_16"; exon_id "19_9410007_9410110_+"; exonnum "2"; txlen "1055";
19	sraer114_mid	exon	9410007	9410110	0.0322201764698657	+	.	gene_id "sraer114_gene_13754"; transcript_id "sraer114_gene_13754_tx_17"; exon_id "19_9410007_9410110_+"; exonnum "3"; txlen "1030";
19	sraer114_mid	exon	9410007	9410110	0.417058164723045	+	.	gene_id "sraer114_gene_13754"; transcript_id "sraer114_gene_13754_tx_2"; exon_id "19_9410007_9410110_+"; exonnum "5"; txlen "1623";
19	sraer114_mid	exon	9410007	9410110	0.122658138796069	+	.	gene_id "sraer114_gene_13754"; transcript_id "sraer114_gene_13754_tx_6"; exon_id "19_9410007_9410110_+"; exonnum "4"; txlen "1535";
19	sraer114_mid	exon	9410007	9410110	0.105948016171449	+	.	gene_id "sraer114_gene_13754"; transcript_id "sraer114_gene_13754_tx_8"; exon_id "19_9410007_9410110_+"; exonnum "5"; txlen "1449";
19	sraer114_mid	exon	9410007	9410110	0.096281902823441	+	.	gene_id "sraer114_gene_13754"; transcript_id "sraer114_gene_13754_tx_9"; exon_id "19_9410007_9410110_+"; exonnum "4"; txlen "1163";
19	sraer114_ss	exon	9410895	9411648	0.437718531964094	+	.	gene_id "sraer114_gene_13754"; transcript_id "sraer114_gene_13754_tx_1"; exon_id "19_9410895_9411648_+"; exonnum "5"; txlen "1519";
19	sraer114_ss	exon	9410895	9411648	0.0762947666730149	+	.	gene_id "sraer114_gene_13754"; transcript_id "sraer114_gene_13754_tx_11"; exon_id "19_9410895_9411648_+"; exonnum "2"; txlen "951";
19	sraer114_ss	exon	9410895	9411648	0.0620397986139067	+	.	gene_id "sraer114_gene_13754"; transcript_id "sraer114_gene_13754_tx_13"; exon_id "19_9410895_9411648_+"; exonnum "5"; txlen "1433";
19	sraer114_ss	exon	9410895	9411648	0.0471932083547704	+	.	gene_id "sraer114_gene_13754"; transcript_id "sraer114_gene_13754_tx_14"; exon_id "19_9410895_9411648_+"; exonnum "4"; txlen "1386";
19	sraer114_ss	exon	9410895	9411648	0.0354225702410426	+	.	gene_id "sraer114_gene_13754"; transcript_id "sraer114_gene_13754_tx_16"; exon_id "19_9410895_9411648_+"; exonnum "3"; txlen "1055";
19	sraer114_ss	exon	9410895	9411648	0.0322201764698657	+	.	gene_id "sraer114_gene_13754"; transcript_id "sraer114_gene_13754_tx_17"; exon_id "19_9410895_9411648_+"; exonnum "4"; txlen "1030";
19	sraer114_ss	exon	9410895	9411648	0.417058164723045	+	.	gene_id "sraer114_gene_13754"; transcript_id "sraer114_gene_13754_tx_2"; exon_id "19_9410895_9411648_+"; exonnum "6"; txlen "1623";
19	sraer114_ss	exon	9410895	9411648	0.2377855778506	+	.	gene_id "sraer114_gene_13754"; transcript_id "sraer114_gene_13754_tx_3"; exon_id "19_9410895_9411648_+"; exonnum "4"; txlen "1059";
19	sraer114_ss	exon	9410895	9411648	0.153711977209937	+	.	gene_id "sraer114_gene_13754"; transcript_id "sraer114_gene_13754_tx_4"; exon_id "19_9410895_9411648_+"; exonnum "4"; txlen "1431";
19	sraer114_ss	exon	9410895	9411648	0.129895963433313	+	.	gene_id "sraer114_gene_13754"; transcript_id "sraer114_gene_13754_tx_5"; exon_id "19_9410895_9411648_+"; exonnum "3"; txlen "926";
19	sraer114_ss	exon	9410895	9411648	0.122658138796069	+	.	gene_id "sraer114_gene_13754"; transcript_id "sraer114_gene_13754_tx_6"; exon_id "19_9410895_9411648_+"; exonnum "5"; txlen "1535";
19	sraer114_ss	exon	9410895	9411648	0.106534779017167	+	.	gene_id "sraer114_gene_13754"; transcript_id "sraer114_gene_13754_tx_7"; exon_id "19_9410895_9411648_+"; exonnum "5"; txlen "1345";
19	sraer114_ss	exon	9410895	9411648	0.105948016171449	+	.	gene_id "sraer114_gene_13754"; transcript_id "sraer114_gene_13754_tx_8"; exon_id "19_9410895_9411648_+"; exonnum "6"; txlen "1449";
19	sraer114_ss	exon	9410895	9411648	0.096281902823441	+	.	gene_id "sraer114_gene_13754"; transcript_id "sraer114_gene_13754_tx_9"; exon_id "19_9410895_9411648_+"; exonnum "5"; txlen "1163";
19	sraer114_ss	exon	9414916	9415180	0.0416576707934435	+	.	gene_id "sraer114_gene_13754"; transcript_id "sraer114_gene_13754_tx_15"; exon_id "19_9414916_9415180_+"; exonnum "4"; txlen "570";
19	sraer114_ss	exon	9414916	9415180	0.0315792020530943	+	.	gene_id "sraer114_gene_13754"; transcript_id "sraer114_gene_13754_tx_19"; exon_id "19_9414916_9415180_+"; exonnum "5"; txlen "1030";
19	ensembl	exon	9441211	9441478	0	+	.	gene_id "ENSRNOG00000090290"; gene_version "1"; transcript_id "ENSRNOT00000166309"; transcript_version "1"; exon_number "1"; gene_source "ensembl"; gene_biotype "lncRNA"; transcript_source "ensembl"; transcript_biotype "lncRNA"; exon_id "ENSRNOE00000782529"; exon_version "1";
19	ensembl	exon	9441211	9441694	0	+	.	gene_id "ENSRNOG00000090290"; gene_version "1"; transcript_id "ENSRNOT00000124189"; transcript_version "1"; exon_number "1"; gene_source "ensembl"; gene_biotype "lncRNA"; transcript_source "ensembl"; transcript_biotype "lncRNA"; exon_id "ENSRNOE00000684505"; exon_version "1"; tag "Ensembl_canonical";
19	ensembl	transcript	9441211	9446244	0	+	.	gene_id "ENSRNOG00000090290"; gene_version "1"; transcript_id "ENSRNOT00000124189"; transcript_version "1"; gene_source "ensembl"; gene_biotype "lncRNA"; transcript_source "ensembl"; transcript_biotype "lncRNA"; tag "Ensembl_canonical";
19	ensembl	gene	9441211	9451724	0	+	.	gene_id "ENSRNOG00000090290"; gene_version "1"; gene_source "ensembl"; gene_biotype "lncRNA";
19	ensembl	transcript	9441211	9451724	0	+	.	gene_id "ENSRNOG00000090290"; gene_version "1"; transcript_id "ENSRNOT00000166309"; transcript_version "1"; gene_source "ensembl"; gene_biotype "lncRNA"; transcript_source "ensembl"; transcript_biotype "lncRNA";
19	ensembl	exon	9445153	9446244	0	+	.	gene_id "ENSRNOG00000090290"; gene_version "1"; transcript_id "ENSRNOT00000166309"; transcript_version "1"; exon_number "2"; gene_source "ensembl"; gene_biotype "lncRNA"; transcript_source "ensembl"; transcript_biotype "lncRNA"; exon_id "ENSRNOE00000790398"; exon_version "1";
19	ensembl	exon	9445153	9446244	0	+	.	gene_id "ENSRNOG00000090290"; gene_version "1"; transcript_id "ENSRNOT00000124189"; transcript_version "1"; exon_number "2"; gene_source "ensembl"; gene_biotype "lncRNA"; transcript_source "ensembl"; transcript_biotype "lncRNA"; exon_id "ENSRNOE00000790398"; exon_version "1"; tag "Ensembl_canonical";
19	ensembl	exon	9451549	9451724	0	+	.	gene_id "ENSRNOG00000090290"; gene_version "1"; transcript_id "ENSRNOT00000166309"; transcript_version "1"; exon_number "3"; gene_source "ensembl"; gene_biotype "lncRNA"; transcript_source "ensembl"; transcript_biotype "lncRNA"; exon_id "ENSRNOE00000716521"; exon_version "1";
19	sraer114_es	exon	9478408	9478518	0.135331558620764	+	.	gene_id "ENSRNOG00000023092"; transcript_id "ENSRNOG00000023092_tx_2"; exon_id "19_9478408_9478518_+"; exonnum "1"; txlen "1874";
19	sraer114_es	exon	9484590	9484650	0.0998437571692535	+	.	gene_id "ENSRNOG00000023092"; transcript_id "ENSRNOG00000023092_tx_3"; exon_id "19_9484590_9484650_+"; exonnum "1"; txlen "1824";
19	sraer114_mid	exon	9485943	9486058	0.135331558620764	+	.	gene_id "ENSRNOG00000023092"; transcript_id "ENSRNOG00000023092_tx_2"; exon_id "19_9485943_9486058_+"; exonnum "2"; txlen "1874";
19	sraer114_mid	exon	9485943	9486058	0.0998437571692535	+	.	gene_id "ENSRNOG00000023092"; transcript_id "ENSRNOG00000023092_tx_3"; exon_id "19_9485943_9486058_+"; exonnum "2"; txlen "1824";
19	ensembl	exon	9486017	9486058	0	+	.	gene_id "ENSRNOG00000023092"; gene_version "6"; transcript_id "ENSRNOT00000033953"; transcript_version "6"; exon_number "1"; gene_name "Prss54"; gene_source "ensembl"; gene_biotype "protein_coding"; transcript_name "Prss54-201"; transcript_source "ensembl"; transcript_biotype "protein_coding"; exon_id "ENSRNOE00000780190"; exon_version "1"; tag "Ensembl_canonical";
19	ensembl	five_prime_utr	9486017	9486058	0	+	.	gene_id "ENSRNOG00000023092"; gene_version "6"; transcript_id "ENSRNOT00000033953"; transcript_version "6"; gene_name "Prss54"; gene_source "ensembl"; gene_biotype "protein_coding"; transcript_name "Prss54-201"; transcript_source "ensembl"; transcript_biotype "protein_coding"; tag "Ensembl_canonical";
19	ensembl	transcript	9486017	9502897	0	+	.	gene_id "ENSRNOG00000023092"; gene_version "6"; transcript_id "ENSRNOT00000033953"; transcript_version "6"; gene_name "Prss54"; gene_source "ensembl"; gene_biotype "protein_coding"; transcript_name "Prss54-201"; transcript_source "ensembl"; transcript_biotype "protein_coding"; tag "Ensembl_canonical";
19	ensembl	gene	9486017	9503697	0	+	.	gene_id "ENSRNOG00000023092"; gene_version "6"; gene_name "Prss54"; gene_source "ensembl"; gene_biotype "protein_coding";
19	ensembl	exon	9486064	9486222	0	+	.	gene_id "ENSRNOG00000023092"; gene_version "6"; transcript_id "ENSRNOT00000147885"; transcript_version "1"; exon_number "1"; gene_name "Prss54"; gene_source "ensembl"; gene_biotype "protein_coding"; transcript_name "Prss54-203"; transcript_source "ensembl"; transcript_biotype "protein_coding"; exon_id "ENSRNOE00000346655"; exon_version "2";
19	ensembl	five_prime_utr	9486064	9486222	0	+	.	gene_id "ENSRNOG00000023092"; gene_version "6"; transcript_id "ENSRNOT00000147885"; transcript_version "1"; gene_name "Prss54"; gene_source "ensembl"; gene_biotype "protein_coding"; transcript_name "Prss54-203"; transcript_source "ensembl"; transcript_biotype "protein_coding";
19	ensembl	transcript	9486064	9503697	0	+	.	gene_id "ENSRNOG00000023092"; gene_version "6"; transcript_id "ENSRNOT00000147885"; transcript_version "1"; gene_name "Prss54"; gene_source "ensembl"; gene_biotype "protein_coding"; transcript_name "Prss54-203"; transcript_source "ensembl"; transcript_biotype "protein_coding";
19	ensembl	exon	9486452	9486697	0	+	.	gene_id "ENSRNOG00000023092"; gene_version "6"; transcript_id "ENSRNOT00000033953"; transcript_version "6"; exon_number "2"; gene_name "Prss54"; gene_source "ensembl"; gene_biotype "protein_coding"; transcript_name "Prss54-201"; transcript_source "ensembl"; transcript_biotype "protein_coding"; exon_id "ENSRNOE00000348134"; exon_version "1"; tag "Ensembl_canonical";
19	ensembl	five_prime_utr	9486452	9486697	0	+	.	gene_id "ENSRNOG00000023092"; gene_version "6"; transcript_id "ENSRNOT00000033953"; transcript_version "6"; gene_name "Prss54"; gene_source "ensembl"; gene_biotype "protein_coding"; transcript_name "Prss54-201"; transcript_source "ensembl"; transcript_biotype "protein_coding"; tag "Ensembl_canonical";
19	ensembl	exon	9486452	9486697	0	+	.	gene_id "ENSRNOG00000023092"; gene_version "6"; transcript_id "ENSRNOT00000147885"; transcript_version "1"; exon_number "2"; gene_name "Prss54"; gene_source "ensembl"; gene_biotype "protein_coding"; transcript_name "Prss54-203"; transcript_source "ensembl"; transcript_biotype "protein_coding"; exon_id "ENSRNOE00000348134"; exon_version "1";
19	ensembl	five_prime_utr	9486452	9486697	0	+	.	gene_id "ENSRNOG00000023092"; gene_version "6"; transcript_id "ENSRNOT00000147885"; transcript_version "1"; gene_name "Prss54"; gene_source "ensembl"; gene_biotype "protein_coding"; transcript_name "Prss54-203"; transcript_source "ensembl"; transcript_biotype "protein_coding";
19	ENSEMBL114_rn	exon	9486452	9486697	0.135331558620764	+	.	gene_id "ENSRNOG00000023092"; transcript_id "ENSRNOG00000023092_tx_2"; exon_id "19_9486452_9486697_+"; exonnum "3"; txlen "1874";
19	ENSEMBL114_rn	exon	9486452	9486697	0.0998437571692535	+	.	gene_id "ENSRNOG00000023092"; transcript_id "ENSRNOG00000023092_tx_3"; exon_id "19_9486452_9486697_+"; exonnum "3"; txlen "1824";
19	ensembl	five_prime_utr	9486778	9486861	0	+	.	gene_id "ENSRNOG00000023092"; gene_version "6"; transcript_id "ENSRNOT00000033953"; transcript_version "6"; gene_name "Prss54"; gene_source "ensembl"; gene_biotype "protein_coding"; transcript_name "Prss54-201"; transcript_source "ensembl"; transcript_biotype "protein_coding"; tag "Ensembl_canonical";
19	ensembl	exon	9486778	9486922	0	+	.	gene_id "ENSRNOG00000023092"; gene_version "6"; transcript_id "ENSRNOT00000033953"; transcript_version "6"; exon_number "3"; gene_name "Prss54"; gene_source "ensembl"; gene_biotype "protein_coding"; transcript_name "Prss54-201"; transcript_source "ensembl"; transcript_biotype "protein_coding"; exon_id "ENSRNOE00000754206"; exon_version "1"; tag "Ensembl_canonical";
19	ensembl	five_prime_utr	9486829	9486861	0	+	.	gene_id "ENSRNOG00000023092"; gene_version "6"; transcript_id "ENSRNOT00000147885"; transcript_version "1"; gene_name "Prss54"; gene_source "ensembl"; gene_biotype "protein_coding"; transcript_name "Prss54-203"; transcript_source "ensembl"; transcript_biotype "protein_coding";
19	ensembl	exon	9486829	9486922	0	+	.	gene_id "ENSRNOG00000023092"; gene_version "6"; transcript_id "ENSRNOT00000147885"; transcript_version "1"; exon_number "3"; gene_name "Prss54"; gene_source "ensembl"; gene_biotype "protein_coding"; transcript_name "Prss54-203"; transcript_source "ensembl"; transcript_biotype "protein_coding"; exon_id "ENSRNOE00000221241"; exon_version "2";
19	ENSEMBL114_rn	exon	9486829	9486922	0.135331558620764	+	.	gene_id "ENSRNOG00000023092"; transcript_id "ENSRNOG00000023092_tx_2"; exon_id "19_9486829_9486922_+"; exonnum "4"; txlen "1874";
19	ENSEMBL114_rn	exon	9486829	9486922	0.0998437571692535	+	.	gene_id "ENSRNOG00000023092"; transcript_id "ENSRNOG00000023092_tx_3"; exon_id "19_9486829_9486922_+"; exonnum "4"; txlen "1824";
19	ensembl	start_codon	9486862	9486864	0	+	0	gene_id "ENSRNOG00000023092"; gene_version "6"; transcript_id "ENSRNOT00000033953"; transcript_version "6"; exon_number "3"; gene_name "Prss54"; gene_source "ensembl"; gene_biotype "protein_coding"; transcript_name "Prss54-201"; transcript_source "ensembl"; transcript_biotype "protein_coding"; tag "Ensembl_canonical";
19	ensembl	start_codon	9486862	9486864	0	+	0	gene_id "ENSRNOG00000023092"; gene_version "6"; transcript_id "ENSRNOT00000147885"; transcript_version "1"; exon_number "3"; gene_name "Prss54"; gene_source "ensembl"; gene_biotype "protein_coding"; transcript_name "Prss54-203"; transcript_source "ensembl"; transcript_biotype "protein_coding";
19	ensembl	CDS	9486862	9486922	0	+	0	gene_id "ENSRNOG00000023092"; gene_version "6"; transcript_id "ENSRNOT00000033953"; transcript_version "6"; exon_number "3"; gene_name "Prss54"; gene_source "ensembl"; gene_biotype "protein_coding"; transcript_name "Prss54-201"; transcript_source "ensembl"; transcript_biotype "protein_coding"; protein_id "ENSRNOP00000036855"; protein_version "5"; tag "Ensembl_canonical";
19	ensembl	CDS	9486862	9486922	0	+	0	gene_id "ENSRNOG00000023092"; gene_version "6"; transcript_id "ENSRNOT00000147885"; transcript_version "1"; exon_number "3"; gene_name "Prss54"; gene_source "ensembl"; gene_biotype "protein_coding"; transcript_name "Prss54-203"; transcript_source "ensembl"; transcript_biotype "protein_coding"; protein_id "ENSRNOP00000103453"; protein_version "1";
19	ensembl	exon	9489858	9489868	0	+	.	gene_id "ENSRNOG00000023092"; gene_version "6"; transcript_id "ENSRNOT00000117331"; transcript_version "2"; exon_number "1"; gene_name "Prss54"; gene_source "ensembl"; gene_biotype "protein_coding"; transcript_name "Prss54-202"; transcript_source "ensembl"; transcript_biotype "protein_coding"; exon_id "ENSRNOE00000760463"; exon_version "1";
19	ensembl	CDS	9489858	9489868	0	+	0	gene_id "ENSRNOG00000023092"; gene_version "6"; transcript_id "ENSRNOT00000117331"; transcript_version "2"; exon_number "1"; gene_name "Prss54"; gene_source "ensembl"; gene_biotype "protein_coding"; transcript_name "Prss54-202"; transcript_source "ensembl"; transcript_biotype "protein_coding"; protein_id "ENSRNOP00000090622"; protein_version "1";
19	ensembl	transcript	9489858	9503697	0	+	.	gene_id "ENSRNOG00000023092"; gene_version "6"; transcript_id "ENSRNOT00000117331"; transcript_version "2"; gene_name "Prss54"; gene_source "ensembl"; gene_biotype "protein_coding"; transcript_name "Prss54-202"; transcript_source "ensembl"; transcript_biotype "protein_coding";
19	ensembl	exon	9490717	9490935	0	+	.	gene_id "ENSRNOG00000023092"; gene_version "6"; transcript_id "ENSRNOT00000117331"; transcript_version "2"; exon_number "2"; gene_name "Prss54"; gene_source "ensembl"; gene_biotype "protein_coding"; transcript_name "Prss54-202"; transcript_source "ensembl"; transcript_biotype "protein_coding"; exon_id "ENSRNOE00000664130"; exon_version "1";
19	ensembl	CDS	9490717	9490935	0	+	1	gene_id "ENSRNOG00000023092"; gene_version "6"; transcript_id "ENSRNOT00000117331"; transcript_version "2"; exon_number "2"; gene_name "Prss54"; gene_source "ensembl"; gene_biotype "protein_coding"; transcript_name "Prss54-202"; transcript_source "ensembl"; transcript_biotype "protein_coding"; protein_id "ENSRNOP00000090622"; protein_version "1";
19	ensembl	exon	9490764	9490935	0	+	.	gene_id "ENSRNOG00000023092"; gene_version "6"; transcript_id "ENSRNOT00000033953"; transcript_version "6"; exon_number "4"; gene_name "Prss54"; gene_source "ensembl"; gene_biotype "protein_coding"; transcript_name "Prss54-201"; transcript_source "ensembl"; transcript_biotype "protein_coding"; exon_id "ENSRNOE00000221220"; exon_version "1"; tag "Ensembl_canonical";
19	ensembl	CDS	9490764	9490935	0	+	2	gene_id "ENSRNOG00000023092"; gene_version "6"; transcript_id "ENSRNOT00000033953"; transcript_version "6"; exon_number "4"; gene_name "Prss54"; gene_source "ensembl"; gene_biotype "protein_coding"; transcript_name "Prss54-201"; transcript_source "ensembl"; transcript_biotype "protein_coding"; protein_id "ENSRNOP00000036855"; protein_version "5"; tag "Ensembl_canonical";
19	ensembl	exon	9490764	9490935	0	+	.	gene_id "ENSRNOG00000023092"; gene_version "6"; transcript_id "ENSRNOT00000147885"; transcript_version "1"; exon_number "4"; gene_name "Prss54"; gene_source "ensembl"; gene_biotype "protein_coding"; transcript_name "Prss54-203"; transcript_source "ensembl"; transcript_biotype "protein_coding"; exon_id "ENSRNOE00000221220"; exon_version "1";
19	ensembl	CDS	9490764	9490935	0	+	2	gene_id "ENSRNOG00000023092"; gene_version "6"; transcript_id "ENSRNOT00000147885"; transcript_version "1"; exon_number "4"; gene_name "Prss54"; gene_source "ensembl"; gene_biotype "protein_coding"; transcript_name "Prss54-203"; transcript_source "ensembl"; transcript_biotype "protein_coding"; protein_id "ENSRNOP00000103453"; protein_version "1";
19	ENSEMBL114_rn	exon	9490764	9490935	0.135331558620764	+	.	gene_id "ENSRNOG00000023092"; transcript_id "ENSRNOG00000023092_tx_2"; exon_id "19_9490764_9490935_+"; exonnum "5"; txlen "1874";
19	ENSEMBL114_rn	exon	9490764	9490935	0.0998437571692535	+	.	gene_id "ENSRNOG00000023092"; transcript_id "ENSRNOG00000023092_tx_3"; exon_id "19_9490764_9490935_+"; exonnum "5"; txlen "1824";
19	ensembl	exon	9496626	9496884	0	+	.	gene_id "ENSRNOG00000023092"; gene_version "6"; transcript_id "ENSRNOT00000117331"; transcript_version "2"; exon_number "3"; gene_name "Prss54"; gene_source "ensembl"; gene_biotype "protein_coding"; transcript_name "Prss54-202"; transcript_source "ensembl"; transcript_biotype "protein_coding"; exon_id "ENSRNOE00000221210"; exon_version "1";
19	ensembl	CDS	9496626	9496884	0	+	1	gene_id "ENSRNOG00000023092"; gene_version "6"; transcript_id "ENSRNOT00000117331"; transcript_version "2"; exon_number "3"; gene_name "Prss54"; gene_source "ensembl"; gene_biotype "protein_coding"; transcript_name "Prss54-202"; transcript_source "ensembl"; transcript_biotype "protein_coding"; protein_id "ENSRNOP00000090622"; protein_version "1";
19	ensembl	exon	9496626	9496884	0	+	.	gene_id "ENSRNOG00000023092"; gene_version "6"; transcript_id "ENSRNOT00000147885"; transcript_version "1"; exon_number "5"; gene_name "Prss54"; gene_source "ensembl"; gene_biotype "protein_coding"; transcript_name "Prss54-203"; transcript_source "ensembl"; transcript_biotype "protein_coding"; exon_id "ENSRNOE00000221210"; exon_version "1";
19	ensembl	CDS	9496626	9496884	0	+	1	gene_id "ENSRNOG00000023092"; gene_version "6"; transcript_id "ENSRNOT00000147885"; transcript_version "1"; exon_number "5"; gene_name "Prss54"; gene_source "ensembl"; gene_biotype "protein_coding"; transcript_name "Prss54-203"; transcript_source "ensembl"; transcript_biotype "protein_coding"; protein_id "ENSRNOP00000103453"; protein_version "1";
19	ENSEMBL114_rn	exon	9496626	9496884	0.135331558620764	+	.	gene_id "ENSRNOG00000023092"; transcript_id "ENSRNOG00000023092_tx_2"; exon_id "19_9496626_9496884_+"; exonnum "6"; txlen "1874";
19	ENSEMBL114_rn	exon	9496626	9496884	0.0998437571692535	+	.	gene_id "ENSRNOG00000023092"; transcript_id "ENSRNOG00000023092_tx_3"; exon_id "19_9496626_9496884_+"; exonnum "6"; txlen "1824";
19	ensembl	exon	9496626	9496890	0	+	.	gene_id "ENSRNOG00000023092"; gene_version "6"; transcript_id "ENSRNOT00000033953"; transcript_version "6"; exon_number "5"; gene_name "Prss54"; gene_source "ensembl"; gene_biotype "protein_coding"; transcript_name "Prss54-201"; transcript_source "ensembl"; transcript_biotype "protein_coding"; exon_id "ENSRNOE00000766360"; exon_version "1"; tag "Ensembl_canonical";
19	ensembl	CDS	9496626	9496890	0	+	1	gene_id "ENSRNOG00000023092"; gene_version "6"; transcript_id "ENSRNOT00000033953"; transcript_version "6"; exon_number "5"; gene_name "Prss54"; gene_source "ensembl"; gene_biotype "protein_coding"; transcript_name "Prss54-201"; transcript_source "ensembl"; transcript_biotype "protein_coding"; protein_id "ENSRNOP00000036855"; protein_version "5"; tag "Ensembl_canonical";
19	ensembl	exon	9497549	9497677	0	+	.	gene_id "ENSRNOG00000023092"; gene_version "6"; transcript_id "ENSRNOT00000117331"; transcript_version "2"; exon_number "4"; gene_name "Prss54"; gene_source "ensembl"; gene_biotype "protein_coding"; transcript_name "Prss54-202"; transcript_source "ensembl"; transcript_biotype "protein_coding"; exon_id "ENSRNOE00000221203"; exon_version "1";
19	ensembl	CDS	9497549	9497677	0	+	0	gene_id "ENSRNOG00000023092"; gene_version "6"; transcript_id "ENSRNOT00000117331"; transcript_version "2"; exon_number "4"; gene_name "Prss54"; gene_source "ensembl"; gene_biotype "protein_coding"; transcript_name "Prss54-202"; transcript_source "ensembl"; transcript_biotype "protein_coding"; protein_id "ENSRNOP00000090622"; protein_version "1";
19	ensembl	exon	9497549	9497677	0	+	.	gene_id "ENSRNOG00000023092"; gene_version "6"; transcript_id "ENSRNOT00000033953"; transcript_version "6"; exon_number "6"; gene_name "Prss54"; gene_source "ensembl"; gene_biotype "protein_coding"; transcript_name "Prss54-201"; transcript_source "ensembl"; transcript_biotype "protein_coding"; exon_id "ENSRNOE00000221203"; exon_version "1"; tag "Ensembl_canonical";
19	ensembl	CDS	9497549	9497677	0	+	0	gene_id "ENSRNOG00000023092"; gene_version "6"; transcript_id "ENSRNOT00000033953"; transcript_version "6"; exon_number "6"; gene_name "Prss54"; gene_source "ensembl"; gene_biotype "protein_coding"; transcript_name "Prss54-201"; transcript_source "ensembl"; transcript_biotype "protein_coding"; protein_id "ENSRNOP00000036855"; protein_version "5"; tag "Ensembl_canonical";
19	ensembl	exon	9497549	9497677	0	+	.	gene_id "ENSRNOG00000023092"; gene_version "6"; transcript_id "ENSRNOT00000147885"; transcript_version "1"; exon_number "6"; gene_name "Prss54"; gene_source "ensembl"; gene_biotype "protein_coding"; transcript_name "Prss54-203"; transcript_source "ensembl"; transcript_biotype "protein_coding"; exon_id "ENSRNOE00000221203"; exon_version "1";
19	ensembl	CDS	9497549	9497677	0	+	0	gene_id "ENSRNOG00000023092"; gene_version "6"; transcript_id "ENSRNOT00000147885"; transcript_version "1"; exon_number "6"; gene_name "Prss54"; gene_source "ensembl"; gene_biotype "protein_coding"; transcript_name "Prss54-203"; transcript_source "ensembl"; transcript_biotype "protein_coding"; protein_id "ENSRNOP00000103453"; protein_version "1";
19	ENSEMBL114_rn	exon	9497549	9497677	0.135331558620764	+	.	gene_id "ENSRNOG00000023092"; transcript_id "ENSRNOG00000023092_tx_2"; exon_id "19_9497549_9497677_+"; exonnum "7"; txlen "1874";
19	ENSEMBL114_rn	exon	9497549	9497677	0.0998437571692535	+	.	gene_id "ENSRNOG00000023092"; transcript_id "ENSRNOG00000023092_tx_3"; exon_id "19_9497549_9497677_+"; exonnum "7"; txlen "1824";
19	ensembl	CDS	9502151	9502675	0	+	0	gene_id "ENSRNOG00000023092"; gene_version "6"; transcript_id "ENSRNOT00000117331"; transcript_version "2"; exon_number "5"; gene_name "Prss54"; gene_source "ensembl"; gene_biotype "protein_coding"; transcript_name "Prss54-202"; transcript_source "ensembl"; transcript_biotype "protein_coding"; protein_id "ENSRNOP00000090622"; protein_version "1";
19	ensembl	CDS	9502151	9502675	0	+	0	gene_id "ENSRNOG00000023092"; gene_version "6"; transcript_id "ENSRNOT00000033953"; transcript_version "6"; exon_number "7"; gene_name "Prss54"; gene_source "ensembl"; gene_biotype "protein_coding"; transcript_name "Prss54-201"; transcript_source "ensembl"; transcript_biotype "protein_coding"; protein_id "ENSRNOP00000036855"; protein_version "5"; tag "Ensembl_canonical";
19	ensembl	CDS	9502151	9502675	0	+	0	gene_id "ENSRNOG00000023092"; gene_version "6"; transcript_id "ENSRNOT00000147885"; transcript_version "1"; exon_number "7"; gene_name "Prss54"; gene_source "ensembl"; gene_biotype "protein_coding"; transcript_name "Prss54-203"; transcript_source "ensembl"; transcript_biotype "protein_coding"; protein_id "ENSRNOP00000103453"; protein_version "1";
19	ensembl	exon	9502151	9502897	0	+	.	gene_id "ENSRNOG00000023092"; gene_version "6"; transcript_id "ENSRNOT00000033953"; transcript_version "6"; exon_number "7"; gene_name "Prss54"; gene_source "ensembl"; gene_biotype "protein_coding"; transcript_name "Prss54-201"; transcript_source "ensembl"; transcript_biotype "protein_coding"; exon_id "ENSRNOE00000221231"; exon_version "4"; tag "Ensembl_canonical";
19	ENSEMBL114_rn	exon	9502151	9502897	0.135331558620764	+	.	gene_id "ENSRNOG00000023092"; transcript_id "ENSRNOG00000023092_tx_2"; exon_id "19_9502151_9502897_+"; exonnum "8"; txlen "1874";
19	ENSEMBL114_rn	exon	9502151	9502897	0.0998437571692535	+	.	gene_id "ENSRNOG00000023092"; transcript_id "ENSRNOG00000023092_tx_3"; exon_id "19_9502151_9502897_+"; exonnum "8"; txlen "1824";
19	ensembl	exon	9502151	9503697	0	+	.	gene_id "ENSRNOG00000023092"; gene_version "6"; transcript_id "ENSRNOT00000117331"; transcript_version "2"; exon_number "5"; gene_name "Prss54"; gene_source "ensembl"; gene_biotype "protein_coding"; transcript_name "Prss54-202"; transcript_source "ensembl"; transcript_biotype "protein_coding"; exon_id "ENSRNOE00000813650"; exon_version "1";
19	ensembl	exon	9502151	9503697	0	+	.	gene_id "ENSRNOG00000023092"; gene_version "6"; transcript_id "ENSRNOT00000147885"; transcript_version "1"; exon_number "7"; gene_name "Prss54"; gene_source "ensembl"; gene_biotype "protein_coding"; transcript_name "Prss54-203"; transcript_source "ensembl"; transcript_biotype "protein_coding"; exon_id "ENSRNOE00000813650"; exon_version "1";
19	ensembl	stop_codon	9502676	9502678	0	+	0	gene_id "ENSRNOG00000023092"; gene_version "6"; transcript_id "ENSRNOT00000117331"; transcript_version "2"; exon_number "5"; gene_name "Prss54"; gene_source "ensembl"; gene_biotype "protein_coding"; transcript_name "Prss54-202"; transcript_source "ensembl"; transcript_biotype "protein_coding";
19	ensembl	stop_codon	9502676	9502678	0	+	0	gene_id "ENSRNOG00000023092"; gene_version "6"; transcript_id "ENSRNOT00000033953"; transcript_version "6"; exon_number "7"; gene_name "Prss54"; gene_source "ensembl"; gene_biotype "protein_coding"; transcript_name "Prss54-201"; transcript_source "ensembl"; transcript_biotype "protein_coding"; tag "Ensembl_canonical";
19	ensembl	stop_codon	9502676	9502678	0	+	0	gene_id "ENSRNOG00000023092"; gene_version "6"; transcript_id "ENSRNOT00000147885"; transcript_version "1"; exon_number "7"; gene_name "Prss54"; gene_source "ensembl"; gene_biotype "protein_coding"; transcript_name "Prss54-203"; transcript_source "ensembl"; transcript_biotype "protein_coding";
19	ensembl	three_prime_utr	9502679	9502897	0	+	.	gene_id "ENSRNOG00000023092"; gene_version "6"; transcript_id "ENSRNOT00000033953"; transcript_version "6"; gene_name "Prss54"; gene_source "ensembl"; gene_biotype "protein_coding"; transcript_name "Prss54-201"; transcript_source "ensembl"; transcript_biotype "protein_coding"; tag "Ensembl_canonical";
19	ensembl	three_prime_utr	9502679	9503697	0	+	.	gene_id "ENSRNOG00000023092"; gene_version "6"; transcript_id "ENSRNOT00000117331"; transcript_version "2"; gene_name "Prss54"; gene_source "ensembl"; gene_biotype "protein_coding"; transcript_name "Prss54-202"; transcript_source "ensembl"; transcript_biotype "protein_coding";
19	ensembl	three_prime_utr	9502679	9503697	0	+	.	gene_id "ENSRNOG00000023092"; gene_version "6"; transcript_id "ENSRNOT00000147885"; transcript_version "1"; gene_name "Prss54"; gene_source "ensembl"; gene_biotype "protein_coding"; transcript_name "Prss54-203"; transcript_source "ensembl"; transcript_biotype "protein_coding";
19	sraer114_es	exon	9509845	9509999	0.0134001237207037	+	.	gene_id "ENSRNOG00000079307"; transcript_id "ENSRNOG00000079307_tx_10"; exon_id "19_9509845_9509999_+"; exonnum "1"; txlen "787";
19	sraer114_es	exon	9509845	9509999	0.0168937393468039	+	.	gene_id "ENSRNOG00000079307"; transcript_id "ENSRNOG00000079307_tx_7"; exon_id "19_9509845_9509999_+"; exonnum "1"; txlen "657";
19	sraer114_mid	exon	9511165	9511236	0.0134001237207037	+	.	gene_id "ENSRNOG00000079307"; transcript_id "ENSRNOG00000079307_tx_10"; exon_id "19_9511165_9511236_+"; exonnum "2"; txlen "787";
19	sraer114_mid	exon	9511165	9511236	0.0191339182685079	+	.	gene_id "ENSRNOG00000079307"; transcript_id "ENSRNOG00000079307_tx_5"; exon_id "19_9511165_9511236_+"; exonnum "1"; txlen "787";
19	sraer114_mid	exon	9511165	9511236	0.0168937393468039	+	.	gene_id "ENSRNOG00000079307"; transcript_id "ENSRNOG00000079307_tx_7"; exon_id "19_9511165_9511236_+"; exonnum "2"; txlen "657";
19	sraer114_mid	exon	9513580	9513709	0.0134001237207037	+	.	gene_id "ENSRNOG00000079307"; transcript_id "ENSRNOG00000079307_tx_10"; exon_id "19_9513580_9513709_+"; exonnum "3"; txlen "787";
19	sraer114_ss	exon	9513804	9514233	0.0134001237207037	+	.	gene_id "ENSRNOG00000079307"; transcript_id "ENSRNOG00000079307_tx_10"; exon_id "19_9513804_9514233_+"; exonnum "4"; txlen "787";
19	sraer114_ss	exon	9513804	9514233	0.0168937393468039	+	.	gene_id "ENSRNOG00000079307"; transcript_id "ENSRNOG00000079307_tx_7"; exon_id "19_9513804_9514233_+"; exonnum "3"; txlen "657";
19	sraer114_es	exon	9519209	9519368	0.00808152391646322	+	.	gene_id "ENSRNOG00000079307"; transcript_id "ENSRNOG00000079307_tx_13"; exon_id "19_9519209_9519368_+"; exonnum "1"; txlen "980";
19	sraer114_es	exon	9519209	9519368	0.0600341776651554	+	.	gene_id "ENSRNOG00000079307"; transcript_id "ENSRNOG00000079307_tx_2"; exon_id "19_9519209_9519368_+"; exonnum "1"; txlen "875";
19	sraer114_es	exon	9519274	9519358	0.00808152391646322	+	.	gene_id "ENSRNOG00000079307"; transcript_id "ENSRNOG00000079307_tx_14"; exon_id "19_9519274_9519358_+"; exonnum "1"; txlen "905";
19	sraer114_es	exon	9519274	9519358	0.0188568891384142	+	.	gene_id "ENSRNOG00000079307"; transcript_id "ENSRNOG00000079307_tx_6"; exon_id "19_9519274_9519358_+"; exonnum "1"; txlen "800";
19	sraer114_mid	exon	9522576	9522702	0.00808152391646322	+	.	gene_id "ENSRNOG00000079307"; transcript_id "ENSRNOG00000079307_tx_13"; exon_id "19_9522576_9522702_+"; exonnum "2"; txlen "980";
19	sraer114_mid	exon	9522576	9522702	0.00808152391646322	+	.	gene_id "ENSRNOG00000079307"; transcript_id "ENSRNOG00000079307_tx_14"; exon_id "19_9522576_9522702_+"; exonnum "2"; txlen "905";
19	sraer114_mid	exon	9522576	9522702	0.0076158087081092	+	.	gene_id "ENSRNOG00000079307"; transcript_id "ENSRNOG00000079307_tx_15"; exon_id "19_9522576_9522702_+"; exonnum "1"; txlen "1896";
19	sraer114_mid	exon	9522576	9522702	0.00420332907004726	+	.	gene_id "ENSRNOG00000079307"; transcript_id "ENSRNOG00000079307_tx_19"; exon_id "19_9522576_9522702_+"; exonnum "1"; txlen "2207";
19	sraer114_mid	exon	9522576	9522702	0.0600341776651554	+	.	gene_id "ENSRNOG00000079307"; transcript_id "ENSRNOG00000079307_tx_2"; exon_id "19_9522576_9522702_+"; exonnum "2"; txlen "875";
19	sraer114_mid	exon	9522576	9522702	0.0221627415338162	+	.	gene_id "ENSRNOG00000079307"; transcript_id "ENSRNOG00000079307_tx_4"; exon_id "19_9522576_9522702_+"; exonnum "1"; txlen "1789";
19	sraer114_mid	exon	9522576	9522702	0.0191339182685079	+	.	gene_id "ENSRNOG00000079307"; transcript_id "ENSRNOG00000079307_tx_5"; exon_id "19_9522576_9522702_+"; exonnum "2"; txlen "787";
19	sraer114_mid	exon	9522576	9522702	0.0188568891384142	+	.	gene_id "ENSRNOG00000079307"; transcript_id "ENSRNOG00000079307_tx_6"; exon_id "19_9522576_9522702_+"; exonnum "2"; txlen "800";
19	sraer114_mid	exon	9524471	9524575	0.00808152391646322	+	.	gene_id "ENSRNOG00000079307"; transcript_id "ENSRNOG00000079307_tx_13"; exon_id "19_9524471_9524575_+"; exonnum "3"; txlen "980";
19	sraer114_mid	exon	9524471	9524575	0.00808152391646322	+	.	gene_id "ENSRNOG00000079307"; transcript_id "ENSRNOG00000079307_tx_14"; exon_id "19_9524471_9524575_+"; exonnum "3"; txlen "905";
19	sraer114_es	exon	9529167	9529298	0.536516929005106	+	.	gene_id "ENSRNOG00000079307"; transcript_id "ENSRNOG00000079307_tx_1"; exon_id "19_9529167_9529298_+"; exonnum "1"; txlen "720";
19	sraer114_ss	exon	9531323	9531910	0.536516929005106	+	.	gene_id "ENSRNOG00000079307"; transcript_id "ENSRNOG00000079307_tx_1"; exon_id "19_9531323_9531910_+"; exonnum "2"; txlen "720";
19	sraer114_ss	exon	9531323	9531910	0.00808152391646322	+	.	gene_id "ENSRNOG00000079307"; transcript_id "ENSRNOG00000079307_tx_13"; exon_id "19_9531323_9531910_+"; exonnum "4"; txlen "980";
19	sraer114_ss	exon	9531323	9531910	0.00808152391646322	+	.	gene_id "ENSRNOG00000079307"; transcript_id "ENSRNOG00000079307_tx_14"; exon_id "19_9531323_9531910_+"; exonnum "4"; txlen "905";
19	sraer114_ss	exon	9531323	9531910	0.0600341776651554	+	.	gene_id "ENSRNOG00000079307"; transcript_id "ENSRNOG00000079307_tx_2"; exon_id "19_9531323_9531910_+"; exonnum "3"; txlen "875";
19	sraer114_ss	exon	9531323	9531910	0.0191339182685079	+	.	gene_id "ENSRNOG00000079307"; transcript_id "ENSRNOG00000079307_tx_5"; exon_id "19_9531323_9531910_+"; exonnum "3"; txlen "787";
19	sraer114_ss	exon	9531323	9531910	0.0188568891384142	+	.	gene_id "ENSRNOG00000079307"; transcript_id "ENSRNOG00000079307_tx_6"; exon_id "19_9531323_9531910_+"; exonnum "3"; txlen "800";
19	ensembl	exon	9532235	9532427	0	+	.	gene_id "ENSRNOG00000079307"; gene_version "1"; transcript_id "ENSRNOT00000139465"; transcript_version "1"; exon_number "1"; gene_source "ensembl"; gene_biotype "lncRNA"; transcript_source "ensembl"; transcript_biotype "lncRNA"; exon_id "ENSRNOE00000787718"; exon_version "1"; tag "Ensembl_canonical";
19	ENSEMBL114_rn	exon	9532235	9532427	0.0105462554601002	+	.	gene_id "ENSRNOG00000079307"; transcript_id "ENSRNOG00000079307_tx_11"; exon_id "19_9532235_9532427_+"; exonnum "1"; txlen "1871";
19	ENSEMBL114_rn	exon	9532235	9532427	0.00952036543941671	+	.	gene_id "ENSRNOG00000079307"; transcript_id "ENSRNOG00000079307_tx_12"; exon_id "19_9532235_9532427_+"; exonnum "1"; txlen "2050";
19	ENSEMBL114_rn	exon	9532235	9532427	0.007121897981819	+	.	gene_id "ENSRNOG00000079307"; transcript_id "ENSRNOG00000079307_tx_17"; exon_id "19_9532235_9532427_+"; exonnum "1"; txlen "2361";
19	ENSEMBL114_rn	exon	9532235	9532427	0.00515674871907665	+	.	gene_id "ENSRNOG00000079307"; transcript_id "ENSRNOG00000079307_tx_18"; exon_id "19_9532235_9532427_+"; exonnum "1"; txlen "2182";
19	ENSEMBL114_rn	exon	9532235	9532427	0.00039682496589238	+	.	gene_id "ENSRNOG00000079307"; transcript_id "ENSRNOG00000079307_tx_20"; exon_id "19_9532235_9532427_+"; exonnum "1"; txlen "2452";
19	ENSEMBL114_rn	exon	9532235	9532427	0.0269313283448805	+	.	gene_id "ENSRNOG00000079307"; transcript_id "ENSRNOG00000079307_tx_3"; exon_id "19_9532235_9532427_+"; exonnum "1"; txlen "1764";
19	ensembl	gene	9532235	9537720	0	+	.	gene_id "ENSRNOG00000079307"; gene_version "1"; gene_source "ensembl"; gene_biotype "lncRNA";
19	ensembl	transcript	9532235	9537720	0	+	.	gene_id "ENSRNOG00000079307"; gene_version "1"; transcript_id "ENSRNOT00000139465"; transcript_version "1"; gene_source "ensembl"; gene_biotype "lncRNA"; transcript_source "ensembl"; transcript_biotype "lncRNA"; tag "Ensembl_canonical";
19	sraer114_mid	exon	9536441	9536619	0.00952036543941671	+	.	gene_id "ENSRNOG00000079307"; transcript_id "ENSRNOG00000079307_tx_12"; exon_id "19_9536441_9536619_+"; exonnum "2"; txlen "2050";
19	sraer114_mid	exon	9536441	9536619	0.007121897981819	+	.	gene_id "ENSRNOG00000079307"; transcript_id "ENSRNOG00000079307_tx_17"; exon_id "19_9536441_9536619_+"; exonnum "2"; txlen "2361";
19	sraer114_mid	exon	9536441	9536619	0.00039682496589238	+	.	gene_id "ENSRNOG00000079307"; transcript_id "ENSRNOG00000079307_tx_20"; exon_id "19_9536441_9536619_+"; exonnum "2"; txlen "2452";
19	ensembl	exon	9536472	9536619	0	+	.	gene_id "ENSRNOG00000079307"; gene_version "1"; transcript_id "ENSRNOT00000139465"; transcript_version "1"; exon_number "2"; gene_source "ensembl"; gene_biotype "lncRNA"; transcript_source "ensembl"; transcript_biotype "lncRNA"; exon_id "ENSRNOE00000672317"; exon_version "1"; tag "Ensembl_canonical";
19	ensembl	exon	9537598	9537720	0	+	.	gene_id "ENSRNOG00000079307"; gene_version "1"; transcript_id "ENSRNOT00000139465"; transcript_version "1"; exon_number "3"; gene_source "ensembl"; gene_biotype "lncRNA"; transcript_source "ensembl"; transcript_biotype "lncRNA"; exon_id "ENSRNOE00000779554"; exon_version "1"; tag "Ensembl_canonical";
19	sraer114_mid	exon	9544867	9544957	0.0076158087081092	+	.	gene_id "ENSRNOG00000079307"; transcript_id "ENSRNOG00000079307_tx_15"; exon_id "19_9544867_9544957_+"; exonnum "2"; txlen "1896";
19	sraer114_mid	exon	9544867	9544957	0.00420332907004726	+	.	gene_id "ENSRNOG00000079307"; transcript_id "ENSRNOG00000079307_tx_19"; exon_id "19_9544867_9544957_+"; exonnum "2"; txlen "2207";
19	sraer114_mid	exon	9544867	9544957	0.00039682496589238	+	.	gene_id "ENSRNOG00000079307"; transcript_id "ENSRNOG00000079307_tx_20"; exon_id "19_9544867_9544957_+"; exonnum "3"; txlen "2452";
19	sraer114_mid	exon	9544867	9544957	0.0221627415338162	+	.	gene_id "ENSRNOG00000079307"; transcript_id "ENSRNOG00000079307_tx_4"; exon_id "19_9544867_9544957_+"; exonnum "2"; txlen "1789";
19	sraer114_es	exon	9549233	9549376	0.00743335686660616	+	.	gene_id "ENSRNOG00000079307"; transcript_id "ENSRNOG00000079307_tx_16"; exon_id "19_9549233_9549376_+"; exonnum "1"; txlen "2133";
19	sraer114_es	exon	9549233	9549376	0.0157153771196813	+	.	gene_id "ENSRNOG00000079307"; transcript_id "ENSRNOG00000079307_tx_8"; exon_id "19_9549233_9549376_+"; exonnum "1"; txlen "1822";
19	sraer114_mid	exon	9550105	9550211	0.0105462554601002	+	.	gene_id "ENSRNOG00000079307"; transcript_id "ENSRNOG00000079307_tx_11"; exon_id "19_9550105_9550211_+"; exonnum "2"; txlen "1871";
19	sraer114_mid	exon	9550105	9550211	0.00952036543941671	+	.	gene_id "ENSRNOG00000079307"; transcript_id "ENSRNOG00000079307_tx_12"; exon_id "19_9550105_9550211_+"; exonnum "3"; txlen "2050";
19	sraer114_mid	exon	9550105	9550211	0.0076158087081092	+	.	gene_id "ENSRNOG00000079307"; transcript_id "ENSRNOG00000079307_tx_15"; exon_id "19_9550105_9550211_+"; exonnum "3"; txlen "1896";
19	sraer114_mid	exon	9550105	9550211	0.00743335686660616	+	.	gene_id "ENSRNOG00000079307"; transcript_id "ENSRNOG00000079307_tx_16"; exon_id "19_9550105_9550211_+"; exonnum "2"; txlen "2133";
19	sraer114_mid	exon	9550105	9550211	0.007121897981819	+	.	gene_id "ENSRNOG00000079307"; transcript_id "ENSRNOG00000079307_tx_17"; exon_id "19_9550105_9550211_+"; exonnum "3"; txlen "2361";
19	sraer114_mid	exon	9550105	9550211	0.00515674871907665	+	.	gene_id "ENSRNOG00000079307"; transcript_id "ENSRNOG00000079307_tx_18"; exon_id "19_9550105_9550211_+"; exonnum "2"; txlen "2182";
19	sraer114_mid	exon	9550105	9550211	0.00420332907004726	+	.	gene_id "ENSRNOG00000079307"; transcript_id "ENSRNOG00000079307_tx_19"; exon_id "19_9550105_9550211_+"; exonnum "3"; txlen "2207";
19	sraer114_mid	exon	9550105	9550211	0.00039682496589238	+	.	gene_id "ENSRNOG00000079307"; transcript_id "ENSRNOG00000079307_tx_20"; exon_id "19_9550105_9550211_+"; exonnum "4"; txlen "2452";
19	sraer114_mid	exon	9550105	9550211	0.0157153771196813	+	.	gene_id "ENSRNOG00000079307"; transcript_id "ENSRNOG00000079307_tx_8"; exon_id "19_9550105_9550211_+"; exonnum "2"; txlen "1822";
19	sraer114_mid	exon	9550470	9550780	0.00743335686660616	+	.	gene_id "ENSRNOG00000079307"; transcript_id "ENSRNOG00000079307_tx_16"; exon_id "19_9550470_9550780_+"; exonnum "3"; txlen "2133";
19	sraer114_mid	exon	9550470	9550780	0.007121897981819	+	.	gene_id "ENSRNOG00000079307"; transcript_id "ENSRNOG00000079307_tx_17"; exon_id "19_9550470_9550780_+"; exonnum "4"; txlen "2361";
19	sraer114_mid	exon	9550470	9550780	0.00515674871907665	+	.	gene_id "ENSRNOG00000079307"; transcript_id "ENSRNOG00000079307_tx_18"; exon_id "19_9550470_9550780_+"; exonnum "3"; txlen "2182";
19	sraer114_mid	exon	9550470	9550780	0.00420332907004726	+	.	gene_id "ENSRNOG00000079307"; transcript_id "ENSRNOG00000079307_tx_19"; exon_id "19_9550470_9550780_+"; exonnum "4"; txlen "2207";
19	sraer114_mid	exon	9550470	9550780	0.00039682496589238	+	.	gene_id "ENSRNOG00000079307"; transcript_id "ENSRNOG00000079307_tx_20"; exon_id "19_9550470_9550780_+"; exonnum "5"; txlen "2452";
19	sraer114_ss	exon	9551119	9552689	0.0105462554601002	+	.	gene_id "ENSRNOG00000079307"; transcript_id "ENSRNOG00000079307_tx_11"; exon_id "19_9551119_9552689_+"; exonnum "3"; txlen "1871";
19	sraer114_ss	exon	9551119	9552689	0.00952036543941671	+	.	gene_id "ENSRNOG00000079307"; transcript_id "ENSRNOG00000079307_tx_12"; exon_id "19_9551119_9552689_+"; exonnum "4"; txlen "2050";
19	sraer114_ss	exon	9551119	9552689	0.0076158087081092	+	.	gene_id "ENSRNOG00000079307"; transcript_id "ENSRNOG00000079307_tx_15"; exon_id "19_9551119_9552689_+"; exonnum "4"; txlen "1896";
19	sraer114_ss	exon	9551119	9552689	0.00743335686660616	+	.	gene_id "ENSRNOG00000079307"; transcript_id "ENSRNOG00000079307_tx_16"; exon_id "19_9551119_9552689_+"; exonnum "4"; txlen "2133";
19	sraer114_ss	exon	9551119	9552689	0.007121897981819	+	.	gene_id "ENSRNOG00000079307"; transcript_id "ENSRNOG00000079307_tx_17"; exon_id "19_9551119_9552689_+"; exonnum "5"; txlen "2361";
19	sraer114_ss	exon	9551119	9552689	0.00515674871907665	+	.	gene_id "ENSRNOG00000079307"; transcript_id "ENSRNOG00000079307_tx_18"; exon_id "19_9551119_9552689_+"; exonnum "4"; txlen "2182";
19	sraer114_ss	exon	9551119	9552689	0.00420332907004726	+	.	gene_id "ENSRNOG00000079307"; transcript_id "ENSRNOG00000079307_tx_19"; exon_id "19_9551119_9552689_+"; exonnum "5"; txlen "2207";
19	sraer114_ss	exon	9551119	9552689	0.00039682496589238	+	.	gene_id "ENSRNOG00000079307"; transcript_id "ENSRNOG00000079307_tx_20"; exon_id "19_9551119_9552689_+"; exonnum "6"; txlen "2452";
19	sraer114_ss	exon	9551119	9552689	0.0269313283448805	+	.	gene_id "ENSRNOG00000079307"; transcript_id "ENSRNOG00000079307_tx_3"; exon_id "19_9551119_9552689_+"; exonnum "2"; txlen "1764";
19	sraer114_ss	exon	9551119	9552689	0.0221627415338162	+	.	gene_id "ENSRNOG00000079307"; transcript_id "ENSRNOG00000079307_tx_4"; exon_id "19_9551119_9552689_+"; exonnum "3"; txlen "1789";
19	sraer114_ss	exon	9551119	9552689	0.0157153771196813	+	.	gene_id "ENSRNOG00000079307"; transcript_id "ENSRNOG00000079307_tx_8"; exon_id "19_9551119_9552689_+"; exonnum "3"; txlen "1822";
19	ensembl	exon	9562321	9562760	0	+	.	gene_id "ENSRNOG00000011933"; gene_version "9"; transcript_id "ENSRNOT00000016386"; transcript_version "9"; exon_number "1"; gene_name "Csnk2a2"; gene_source "ensembl"; gene_biotype "protein_coding"; transcript_name "Csnk2a2-201"; transcript_source "ensembl"; transcript_biotype "protein_coding"; exon_id "ENSRNOE00000643932"; exon_version "1"; tag "Ensembl_canonical";
19	ensembl	CDS	9562321	9562760	0	+	0	gene_id "ENSRNOG00000011933"; gene_version "9"; transcript_id "ENSRNOT00000016386"; transcript_version "9"; exon_number "1"; gene_name "Csnk2a2"; gene_source "ensembl"; gene_biotype "protein_coding"; transcript_name "Csnk2a2-201"; transcript_source "ensembl"; transcript_biotype "protein_coding"; protein_id "ENSRNOP00000016386"; protein_version "5"; tag "Ensembl_canonical";
19	ensembl	gene	9562321	9602136	0	+	.	gene_id "ENSRNOG00000011933"; gene_version "9"; gene_name "Csnk2a2"; gene_source "ensembl"; gene_biotype "protein_coding";
19	ensembl	transcript	9562321	9602136	0	+	.	gene_id "ENSRNOG00000011933"; gene_version "9"; transcript_id "ENSRNOT00000016386"; transcript_version "9"; gene_name "Csnk2a2"; gene_source "ensembl"; gene_biotype "protein_coding"; transcript_name "Csnk2a2-201"; transcript_source "ensembl"; transcript_biotype "protein_coding"; tag "Ensembl_canonical";
19	ensembl	exon	9562354	9562760	0	+	.	gene_id "ENSRNOG00000011933"; gene_version "9"; transcript_id "ENSRNOT00000107442"; transcript_version "2"; exon_number "1"; gene_name "Csnk2a2"; gene_source "ensembl"; gene_biotype "protein_coding"; transcript_name "Csnk2a2-202"; transcript_source "ensembl"; transcript_biotype "protein_coding"; exon_id "ENSRNOE00000655192"; exon_version "2";
19	ensembl	CDS	9562354	9562760	0	+	0	gene_id "ENSRNOG00000011933"; gene_version "9"; transcript_id "ENSRNOT00000107442"; transcript_version "2"; exon_number "1"; gene_name "Csnk2a2"; gene_source "ensembl"; gene_biotype "protein_coding"; transcript_name "Csnk2a2-202"; transcript_source "ensembl"; transcript_biotype "protein_coding"; protein_id "ENSRNOP00000097267"; protein_version "1";
19	ensembl	transcript	9562354	9602136	0	+	.	gene_id "ENSRNOG00000011933"; gene_version "9"; transcript_id "ENSRNOT00000107442"; transcript_version "2"; gene_name "Csnk2a2"; gene_source "ensembl"; gene_biotype "protein_coding"; transcript_name "Csnk2a2-202"; transcript_source "ensembl"; transcript_biotype "protein_coding";
19	sraer114_es	exon	9562669	9562819	588.351325094552	+	.	gene_id "ENSRNOG00000011933"; transcript_id "ENSRNOG00000011933_tx_1"; exon_id "19_9562669_9562819_+"; exonnum "1"; txlen "1565";
19	sraer114_es	exon	9562669	9562819	25.7725312372474	+	.	gene_id "ENSRNOG00000011933"; transcript_id "ENSRNOG00000011933_tx_2"; exon_id "19_9562669_9562819_+"; exonnum "1"; txlen "1412";
19	sraer114_es	exon	9562669	9562819	24.3724013215185	+	.	gene_id "ENSRNOG00000011933"; transcript_id "ENSRNOG00000011933_tx_3"; exon_id "19_9562669_9562819_+"; exonnum "1"; txlen "1514";
19	sraer114_es	exon	9562887	9562969	2.63849273378373	+	.	gene_id "ENSRNOG00000011933"; transcript_id "ENSRNOG00000011933_tx_4"; exon_id "19_9562887_9562969_+"; exonnum "1"; txlen "1497";
19	ensembl	exon	9563467	9563578	0	+	.	gene_id "ENSRNOG00000011933"; gene_version "9"; transcript_id "ENSRNOT00000107442"; transcript_version "2"; exon_number "2"; gene_name "Csnk2a2"; gene_source "ensembl"; gene_biotype "protein_coding"; transcript_name "Csnk2a2-202"; transcript_source "ensembl"; transcript_biotype "protein_coding"; exon_id "ENSRNOE00000477032"; exon_version "1";
19	ensembl	CDS	9563467	9563578	0	+	1	gene_id "ENSRNOG00000011933"; gene_version "9"; transcript_id "ENSRNOT00000107442"; transcript_version "2"; exon_number "2"; gene_name "Csnk2a2"; gene_source "ensembl"; gene_biotype "protein_coding"; transcript_name "Csnk2a2-202"; transcript_source "ensembl"; transcript_biotype "protein_coding"; protein_id "ENSRNOP00000097267"; protein_version "1";
19	ensembl	exon	9563467	9563578	0	+	.	gene_id "ENSRNOG00000011933"; gene_version "9"; transcript_id "ENSRNOT00000016386"; transcript_version "9"; exon_number "2"; gene_name "Csnk2a2"; gene_source "ensembl"; gene_biotype "protein_coding"; transcript_name "Csnk2a2-201"; transcript_source "ensembl"; transcript_biotype "protein_coding"; exon_id "ENSRNOE00000477032"; exon_version "1"; tag "Ensembl_canonical";
19	ensembl	CDS	9563467	9563578	0	+	1	gene_id "ENSRNOG00000011933"; gene_version "9"; transcript_id "ENSRNOT00000016386"; transcript_version "9"; exon_number "2"; gene_name "Csnk2a2"; gene_source "ensembl"; gene_biotype "protein_coding"; transcript_name "Csnk2a2-201"; transcript_source "ensembl"; transcript_biotype "protein_coding"; protein_id "ENSRNOP00000016386"; protein_version "5"; tag "Ensembl_canonical";
19	ENSEMBL114_rn	exon	9563467	9563578	588.351325094552	+	.	gene_id "ENSRNOG00000011933"; transcript_id "ENSRNOG00000011933_tx_1"; exon_id "19_9563467_9563578_+"; exonnum "2"; txlen "1565";
19	ENSEMBL114_rn	exon	9563467	9563578	25.7725312372474	+	.	gene_id "ENSRNOG00000011933"; transcript_id "ENSRNOG00000011933_tx_2"; exon_id "19_9563467_9563578_+"; exonnum "2"; txlen "1412";
19	ENSEMBL114_rn	exon	9563467	9563578	24.3724013215185	+	.	gene_id "ENSRNOG00000011933"; transcript_id "ENSRNOG00000011933_tx_3"; exon_id "19_9563467_9563578_+"; exonnum "2"; txlen "1514";
19	ENSEMBL114_rn	exon	9563467	9563578	2.63849273378373	+	.	gene_id "ENSRNOG00000011933"; transcript_id "ENSRNOG00000011933_tx_4"; exon_id "19_9563467_9563578_+"; exonnum "2"; txlen "1497";
19	ensembl	exon	9573389	9573490	0	+	.	gene_id "ENSRNOG00000011933"; gene_version "9"; transcript_id "ENSRNOT00000107442"; transcript_version "2"; exon_number "3"; gene_name "Csnk2a2"; gene_source "ensembl"; gene_biotype "protein_coding"; transcript_name "Csnk2a2-202"; transcript_source "ensembl"; transcript_biotype "protein_coding"; exon_id "ENSRNOE00000498976"; exon_version "1";
19	ensembl	CDS	9573389	9573490	0	+	0	gene_id "ENSRNOG00000011933"; gene_version "9"; transcript_id "ENSRNOT00000107442"; transcript_version "2"; exon_number "3"; gene_name "Csnk2a2"; gene_source "ensembl"; gene_biotype "protein_coding"; transcript_name "Csnk2a2-202"; transcript_source "ensembl"; transcript_biotype "protein_coding"; protein_id "ENSRNOP00000097267"; protein_version "1";
19	ensembl	exon	9573389	9573490	0	+	.	gene_id "ENSRNOG00000011933"; gene_version "9"; transcript_id "ENSRNOT00000016386"; transcript_version "9"; exon_number "3"; gene_name "Csnk2a2"; gene_source "ensembl"; gene_biotype "protein_coding"; transcript_name "Csnk2a2-201"; transcript_source "ensembl"; transcript_biotype "protein_coding"; exon_id "ENSRNOE00000498976"; exon_version "1"; tag "Ensembl_canonical";
19	ensembl	CDS	9573389	9573490	0	+	0	gene_id "ENSRNOG00000011933"; gene_version "9"; transcript_id "ENSRNOT00000016386"; transcript_version "9"; exon_number "3"; gene_name "Csnk2a2"; gene_source "ensembl"; gene_biotype "protein_coding"; transcript_name "Csnk2a2-201"; transcript_source "ensembl"; transcript_biotype "protein_coding"; protein_id "ENSRNOP00000016386"; protein_version "5"; tag "Ensembl_canonical";
19	ENSEMBL114_rn	exon	9573389	9573490	588.351325094552	+	.	gene_id "ENSRNOG00000011933"; transcript_id "ENSRNOG00000011933_tx_1"; exon_id "19_9573389_9573490_+"; exonnum "3"; txlen "1565";
19	ENSEMBL114_rn	exon	9573389	9573490	24.3724013215185	+	.	gene_id "ENSRNOG00000011933"; transcript_id "ENSRNOG00000011933_tx_3"; exon_id "19_9573389_9573490_+"; exonnum "3"; txlen "1514";
19	ENSEMBL114_rn	exon	9573389	9573490	2.63849273378373	+	.	gene_id "ENSRNOG00000011933"; transcript_id "ENSRNOG00000011933_tx_4"; exon_id "19_9573389_9573490_+"; exonnum "3"; txlen "1497";
19	ensembl	exon	9577160	9577210	0	+	.	gene_id "ENSRNOG00000011933"; gene_version "9"; transcript_id "ENSRNOT00000016386"; transcript_version "9"; exon_number "4"; gene_name "Csnk2a2"; gene_source "ensembl"; gene_biotype "protein_coding"; transcript_name "Csnk2a2-201"; transcript_source "ensembl"; transcript_biotype "protein_coding"; exon_id "ENSRNOE00000507538"; exon_version "1"; tag "Ensembl_canonical";
19	ensembl	CDS	9577160	9577210	0	+	0	gene_id "ENSRNOG00000011933"; gene_version "9"; transcript_id "ENSRNOT00000016386"; transcript_version "9"; exon_number "4"; gene_name "Csnk2a2"; gene_source "ensembl"; gene_biotype "protein_coding"; transcript_name "Csnk2a2-201"; transcript_source "ensembl"; transcript_biotype "protein_coding"; protein_id "ENSRNOP00000016386"; protein_version "5"; tag "Ensembl_canonical";
19	ENSEMBL114_rn	exon	9577160	9577210	588.351325094552	+	.	gene_id "ENSRNOG00000011933"; transcript_id "ENSRNOG00000011933_tx_1"; exon_id "19_9577160_9577210_+"; exonnum "4"; txlen "1565";
19	ENSEMBL114_rn	exon	9577160	9577210	2.63849273378373	+	.	gene_id "ENSRNOG00000011933"; transcript_id "ENSRNOG00000011933_tx_4"; exon_id "19_9577160_9577210_+"; exonnum "4"; txlen "1497";
19	ensembl	exon	9585078	9585137	0	+	.	gene_id "ENSRNOG00000011933"; gene_version "9"; transcript_id "ENSRNOT00000107442"; transcript_version "2"; exon_number "4"; gene_name "Csnk2a2"; gene_source "ensembl"; gene_biotype "protein_coding"; transcript_name "Csnk2a2-202"; transcript_source "ensembl"; transcript_biotype "protein_coding"; exon_id "ENSRNOE00000512269"; exon_version "1";
19	ensembl	CDS	9585078	9585137	0	+	0	gene_id "ENSRNOG00000011933"; gene_version "9"; transcript_id "ENSRNOT00000107442"; transcript_version "2"; exon_number "4"; gene_name "Csnk2a2"; gene_source "ensembl"; gene_biotype "protein_coding"; transcript_name "Csnk2a2-202"; transcript_source "ensembl"; transcript_biotype "protein_coding"; protein_id "ENSRNOP00000097267"; protein_version "1";
19	ensembl	exon	9585078	9585137	0	+	.	gene_id "ENSRNOG00000011933"; gene_version "9"; transcript_id "ENSRNOT00000016386"; transcript_version "9"; exon_number "5"; gene_name "Csnk2a2"; gene_source "ensembl"; gene_biotype "protein_coding"; transcript_name "Csnk2a2-201"; transcript_source "ensembl"; transcript_biotype "protein_coding"; exon_id "ENSRNOE00000512269"; exon_version "1"; tag "Ensembl_canonical";
19	ensembl	CDS	9585078	9585137	0	+	0	gene_id "ENSRNOG00000011933"; gene_version "9"; transcript_id "ENSRNOT00000016386"; transcript_version "9"; exon_number "5"; gene_name "Csnk2a2"; gene_source "ensembl"; gene_biotype "protein_coding"; transcript_name "Csnk2a2-201"; transcript_source "ensembl"; transcript_biotype "protein_coding"; protein_id "ENSRNOP00000016386"; protein_version "5"; tag "Ensembl_canonical";
19	ENSEMBL114_rn	exon	9585078	9585137	588.351325094552	+	.	gene_id "ENSRNOG00000011933"; transcript_id "ENSRNOG00000011933_tx_1"; exon_id "19_9585078_9585137_+"; exonnum "5"; txlen "1565";
19	ENSEMBL114_rn	exon	9585078	9585137	25.7725312372474	+	.	gene_id "ENSRNOG00000011933"; transcript_id "ENSRNOG00000011933_tx_2"; exon_id "19_9585078_9585137_+"; exonnum "3"; txlen "1412";
19	ENSEMBL114_rn	exon	9585078	9585137	24.3724013215185	+	.	gene_id "ENSRNOG00000011933"; transcript_id "ENSRNOG00000011933_tx_3"; exon_id "19_9585078_9585137_+"; exonnum "4"; txlen "1514";
19	ENSEMBL114_rn	exon	9585078	9585137	2.63849273378373	+	.	gene_id "ENSRNOG00000011933"; transcript_id "ENSRNOG00000011933_tx_4"; exon_id "19_9585078_9585137_+"; exonnum "5"; txlen "1497";
19	ensembl	exon	9589505	9589588	0	+	.	gene_id "ENSRNOG00000011933"; gene_version "9"; transcript_id "ENSRNOT00000107442"; transcript_version "2"; exon_number "5"; gene_name "Csnk2a2"; gene_source "ensembl"; gene_biotype "protein_coding"; transcript_name "Csnk2a2-202"; transcript_source "ensembl"; transcript_biotype "protein_coding"; exon_id "ENSRNOE00000507988"; exon_version "1";
19	ensembl	CDS	9589505	9589588	0	+	0	gene_id "ENSRNOG00000011933"; gene_version "9"; transcript_id "ENSRNOT00000107442"; transcript_version "2"; exon_number "5"; gene_name "Csnk2a2"; gene_source "ensembl"; gene_biotype "protein_coding"; transcript_name "Csnk2a2-202"; transcript_source "ensembl"; transcript_biotype "protein_coding"; protein_id "ENSRNOP00000097267"; protein_version "1";
19	ensembl	exon	9589505	9589588	0	+	.	gene_id "ENSRNOG00000011933"; gene_version "9"; transcript_id "ENSRNOT00000016386"; transcript_version "9"; exon_number "6"; gene_name "Csnk2a2"; gene_source "ensembl"; gene_biotype "protein_coding"; transcript_name "Csnk2a2-201"; transcript_source "ensembl"; transcript_biotype "protein_coding"; exon_id "ENSRNOE00000507988"; exon_version "1"; tag "Ensembl_canonical";
19	ensembl	CDS	9589505	9589588	0	+	0	gene_id "ENSRNOG00000011933"; gene_version "9"; transcript_id "ENSRNOT00000016386"; transcript_version "9"; exon_number "6"; gene_name "Csnk2a2"; gene_source "ensembl"; gene_biotype "protein_coding"; transcript_name "Csnk2a2-201"; transcript_source "ensembl"; transcript_biotype "protein_coding"; protein_id "ENSRNOP00000016386"; protein_version "5"; tag "Ensembl_canonical";
19	ENSEMBL114_rn	exon	9589505	9589588	588.351325094552	+	.	gene_id "ENSRNOG00000011933"; transcript_id "ENSRNOG00000011933_tx_1"; exon_id "19_9589505_9589588_+"; exonnum "6"; txlen "1565";
19	ENSEMBL114_rn	exon	9589505	9589588	25.7725312372474	+	.	gene_id "ENSRNOG00000011933"; transcript_id "ENSRNOG00000011933_tx_2"; exon_id "19_9589505_9589588_+"; exonnum "4"; txlen "1412";
19	ENSEMBL114_rn	exon	9589505	9589588	24.3724013215185	+	.	gene_id "ENSRNOG00000011933"; transcript_id "ENSRNOG00000011933_tx_3"; exon_id "19_9589505_9589588_+"; exonnum "5"; txlen "1514";
19	ENSEMBL114_rn	exon	9589505	9589588	2.63849273378373	+	.	gene_id "ENSRNOG00000011933"; transcript_id "ENSRNOG00000011933_tx_4"; exon_id "19_9589505_9589588_+"; exonnum "6"; txlen "1497";
19	ensembl	exon	9590236	9590346	0	+	.	gene_id "ENSRNOG00000011933"; gene_version "9"; transcript_id "ENSRNOT00000107442"; transcript_version "2"; exon_number "6"; gene_name "Csnk2a2"; gene_source "ensembl"; gene_biotype "protein_coding"; transcript_name "Csnk2a2-202"; transcript_source "ensembl"; transcript_biotype "protein_coding"; exon_id "ENSRNOE00000113985"; exon_version "1";
19	ensembl	CDS	9590236	9590346	0	+	0	gene_id "ENSRNOG00000011933"; gene_version "9"; transcript_id "ENSRNOT00000107442"; transcript_version "2"; exon_number "6"; gene_name "Csnk2a2"; gene_source "ensembl"; gene_biotype "protein_coding"; transcript_name "Csnk2a2-202"; transcript_source "ensembl"; transcript_biotype "protein_coding"; protein_id "ENSRNOP00000097267"; protein_version "1";
19	ensembl	exon	9590236	9590346	0	+	.	gene_id "ENSRNOG00000011933"; gene_version "9"; transcript_id "ENSRNOT00000016386"; transcript_version "9"; exon_number "7"; gene_name "Csnk2a2"; gene_source "ensembl"; gene_biotype "protein_coding"; transcript_name "Csnk2a2-201"; transcript_source "ensembl"; transcript_biotype "protein_coding"; exon_id "ENSRNOE00000113985"; exon_version "1"; tag "Ensembl_canonical";
19	ensembl	CDS	9590236	9590346	0	+	0	gene_id "ENSRNOG00000011933"; gene_version "9"; transcript_id "ENSRNOT00000016386"; transcript_version "9"; exon_number "7"; gene_name "Csnk2a2"; gene_source "ensembl"; gene_biotype "protein_coding"; transcript_name "Csnk2a2-201"; transcript_source "ensembl"; transcript_biotype "protein_coding"; protein_id "ENSRNOP00000016386"; protein_version "5"; tag "Ensembl_canonical";
19	ENSEMBL114_rn	exon	9590236	9590346	588.351325094552	+	.	gene_id "ENSRNOG00000011933"; transcript_id "ENSRNOG00000011933_tx_1"; exon_id "19_9590236_9590346_+"; exonnum "7"; txlen "1565";
19	ENSEMBL114_rn	exon	9590236	9590346	25.7725312372474	+	.	gene_id "ENSRNOG00000011933"; transcript_id "ENSRNOG00000011933_tx_2"; exon_id "19_9590236_9590346_+"; exonnum "5"; txlen "1412";
19	ENSEMBL114_rn	exon	9590236	9590346	24.3724013215185	+	.	gene_id "ENSRNOG00000011933"; transcript_id "ENSRNOG00000011933_tx_3"; exon_id "19_9590236_9590346_+"; exonnum "6"; txlen "1514";
19	ENSEMBL114_rn	exon	9590236	9590346	2.63849273378373	+	.	gene_id "ENSRNOG00000011933"; transcript_id "ENSRNOG00000011933_tx_4"; exon_id "19_9590236_9590346_+"; exonnum "7"; txlen "1497";
19	ensembl	exon	9590838	9590939	0	+	.	gene_id "ENSRNOG00000011933"; gene_version "9"; transcript_id "ENSRNOT00000107442"; transcript_version "2"; exon_number "7"; gene_name "Csnk2a2"; gene_source "ensembl"; gene_biotype "protein_coding"; transcript_name "Csnk2a2-202"; transcript_source "ensembl"; transcript_biotype "protein_coding"; exon_id "ENSRNOE00000114274"; exon_version "1";
19	ensembl	CDS	9590838	9590939	0	+	0	gene_id "ENSRNOG00000011933"; gene_version "9"; transcript_id "ENSRNOT00000107442"; transcript_version "2"; exon_number "7"; gene_name "Csnk2a2"; gene_source "ensembl"; gene_biotype "protein_coding"; transcript_name "Csnk2a2-202"; transcript_source "ensembl"; transcript_biotype "protein_coding"; protein_id "ENSRNOP00000097267"; protein_version "1";
19	ensembl	exon	9590838	9590939	0	+	.	gene_id "ENSRNOG00000011933"; gene_version "9"; transcript_id "ENSRNOT00000016386"; transcript_version "9"; exon_number "8"; gene_name "Csnk2a2"; gene_source "ensembl"; gene_biotype "protein_coding"; transcript_name "Csnk2a2-201"; transcript_source "ensembl"; transcript_biotype "protein_coding"; exon_id "ENSRNOE00000114274"; exon_version "1"; tag "Ensembl_canonical";
19	ensembl	CDS	9590838	9590939	0	+	0	gene_id "ENSRNOG00000011933"; gene_version "9"; transcript_id "ENSRNOT00000016386"; transcript_version "9"; exon_number "8"; gene_name "Csnk2a2"; gene_source "ensembl"; gene_biotype "protein_coding"; transcript_name "Csnk2a2-201"; transcript_source "ensembl"; transcript_biotype "protein_coding"; protein_id "ENSRNOP00000016386"; protein_version "5"; tag "Ensembl_canonical";
19	ENSEMBL114_rn	exon	9590838	9590939	588.351325094552	+	.	gene_id "ENSRNOG00000011933"; transcript_id "ENSRNOG00000011933_tx_1"; exon_id "19_9590838_9590939_+"; exonnum "8"; txlen "1565";
19	ENSEMBL114_rn	exon	9590838	9590939	25.7725312372474	+	.	gene_id "ENSRNOG00000011933"; transcript_id "ENSRNOG00000011933_tx_2"; exon_id "19_9590838_9590939_+"; exonnum "6"; txlen "1412";
19	ENSEMBL114_rn	exon	9590838	9590939	24.3724013215185	+	.	gene_id "ENSRNOG00000011933"; transcript_id "ENSRNOG00000011933_tx_3"; exon_id "19_9590838_9590939_+"; exonnum "7"; txlen "1514";
19	ENSEMBL114_rn	exon	9590838	9590939	2.63849273378373	+	.	gene_id "ENSRNOG00000011933"; transcript_id "ENSRNOG00000011933_tx_4"; exon_id "19_9590838_9590939_+"; exonnum "8"; txlen "1497";
19	ensembl	exon	9593071	9593171	0	+	.	gene_id "ENSRNOG00000011933"; gene_version "9"; transcript_id "ENSRNOT00000107442"; transcript_version "2"; exon_number "8"; gene_name "Csnk2a2"; gene_source "ensembl"; gene_biotype "protein_coding"; transcript_name "Csnk2a2-202"; transcript_source "ensembl"; transcript_biotype "protein_coding"; exon_id "ENSRNOE00000114532"; exon_version "1";
19	ensembl	CDS	9593071	9593171	0	+	0	gene_id "ENSRNOG00000011933"; gene_version "9"; transcript_id "ENSRNOT00000107442"; transcript_version "2"; exon_number "8"; gene_name "Csnk2a2"; gene_source "ensembl"; gene_biotype "protein_coding"; transcript_name "Csnk2a2-202"; transcript_source "ensembl"; transcript_biotype "protein_coding"; protein_id "ENSRNOP00000097267"; protein_version "1";
19	ensembl	exon	9593071	9593171	0	+	.	gene_id "ENSRNOG00000011933"; gene_version "9"; transcript_id "ENSRNOT00000016386"; transcript_version "9"; exon_number "9"; gene_name "Csnk2a2"; gene_source "ensembl"; gene_biotype "protein_coding"; transcript_name "Csnk2a2-201"; transcript_source "ensembl"; transcript_biotype "protein_coding"; exon_id "ENSRNOE00000114532"; exon_version "1"; tag "Ensembl_canonical";
19	ensembl	CDS	9593071	9593171	0	+	0	gene_id "ENSRNOG00000011933"; gene_version "9"; transcript_id "ENSRNOT00000016386"; transcript_version "9"; exon_number "9"; gene_name "Csnk2a2"; gene_source "ensembl"; gene_biotype "protein_coding"; transcript_name "Csnk2a2-201"; transcript_source "ensembl"; transcript_biotype "protein_coding"; protein_id "ENSRNOP00000016386"; protein_version "5"; tag "Ensembl_canonical";
19	ENSEMBL114_rn	exon	9593071	9593171	588.351325094552	+	.	gene_id "ENSRNOG00000011933"; transcript_id "ENSRNOG00000011933_tx_1"; exon_id "19_9593071_9593171_+"; exonnum "9"; txlen "1565";
19	ENSEMBL114_rn	exon	9593071	9593171	25.7725312372474	+	.	gene_id "ENSRNOG00000011933"; transcript_id "ENSRNOG00000011933_tx_2"; exon_id "19_9593071_9593171_+"; exonnum "7"; txlen "1412";
19	ENSEMBL114_rn	exon	9593071	9593171	24.3724013215185	+	.	gene_id "ENSRNOG00000011933"; transcript_id "ENSRNOG00000011933_tx_3"; exon_id "19_9593071_9593171_+"; exonnum "8"; txlen "1514";
19	ENSEMBL114_rn	exon	9593071	9593171	2.63849273378373	+	.	gene_id "ENSRNOG00000011933"; transcript_id "ENSRNOG00000011933_tx_4"; exon_id "19_9593071_9593171_+"; exonnum "9"; txlen "1497";
19	ensembl	exon	9594524	9594672	0	+	.	gene_id "ENSRNOG00000011933"; gene_version "9"; transcript_id "ENSRNOT00000107442"; transcript_version "2"; exon_number "9"; gene_name "Csnk2a2"; gene_source "ensembl"; gene_biotype "protein_coding"; transcript_name "Csnk2a2-202"; transcript_source "ensembl"; transcript_biotype "protein_coding"; exon_id "ENSRNOE00000114818"; exon_version "1";
19	ensembl	CDS	9594524	9594672	0	+	1	gene_id "ENSRNOG00000011933"; gene_version "9"; transcript_id "ENSRNOT00000107442"; transcript_version "2"; exon_number "9"; gene_name "Csnk2a2"; gene_source "ensembl"; gene_biotype "protein_coding"; transcript_name "Csnk2a2-202"; transcript_source "ensembl"; transcript_biotype "protein_coding"; protein_id "ENSRNOP00000097267"; protein_version "1";
19	ensembl	exon	9594524	9594672	0	+	.	gene_id "ENSRNOG00000011933"; gene_version "9"; transcript_id "ENSRNOT00000016386"; transcript_version "9"; exon_number "10"; gene_name "Csnk2a2"; gene_source "ensembl"; gene_biotype "protein_coding"; transcript_name "Csnk2a2-201"; transcript_source "ensembl"; transcript_biotype "protein_coding"; exon_id "ENSRNOE00000114818"; exon_version "1"; tag "Ensembl_canonical";
19	ensembl	CDS	9594524	9594672	0	+	1	gene_id "ENSRNOG00000011933"; gene_version "9"; transcript_id "ENSRNOT00000016386"; transcript_version "9"; exon_number "10"; gene_name "Csnk2a2"; gene_source "ensembl"; gene_biotype "protein_coding"; transcript_name "Csnk2a2-201"; transcript_source "ensembl"; transcript_biotype "protein_coding"; protein_id "ENSRNOP00000016386"; protein_version "5"; tag "Ensembl_canonical";
19	ENSEMBL114_rn	exon	9594524	9594672	588.351325094552	+	.	gene_id "ENSRNOG00000011933"; transcript_id "ENSRNOG00000011933_tx_1"; exon_id "19_9594524_9594672_+"; exonnum "10"; txlen "1565";
19	ENSEMBL114_rn	exon	9594524	9594672	25.7725312372474	+	.	gene_id "ENSRNOG00000011933"; transcript_id "ENSRNOG00000011933_tx_2"; exon_id "19_9594524_9594672_+"; exonnum "8"; txlen "1412";
19	ENSEMBL114_rn	exon	9594524	9594672	24.3724013215185	+	.	gene_id "ENSRNOG00000011933"; transcript_id "ENSRNOG00000011933_tx_3"; exon_id "19_9594524_9594672_+"; exonnum "9"; txlen "1514";
19	ENSEMBL114_rn	exon	9594524	9594672	2.63849273378373	+	.	gene_id "ENSRNOG00000011933"; transcript_id "ENSRNOG00000011933_tx_4"; exon_id "19_9594524_9594672_+"; exonnum "10"; txlen "1497";
19	ensembl	CDS	9596609	9596682	0	+	2	gene_id "ENSRNOG00000011933"; gene_version "9"; transcript_id "ENSRNOT00000107442"; transcript_version "2"; exon_number "10"; gene_name "Csnk2a2"; gene_source "ensembl"; gene_biotype "protein_coding"; transcript_name "Csnk2a2-202"; transcript_source "ensembl"; transcript_biotype "protein_coding"; protein_id "ENSRNOP00000097267"; protein_version "1";
19	ensembl	CDS	9596609	9596682	0	+	2	gene_id "ENSRNOG00000011933"; gene_version "9"; transcript_id "ENSRNOT00000016386"; transcript_version "9"; exon_number "11"; gene_name "Csnk2a2"; gene_source "ensembl"; gene_biotype "protein_coding"; transcript_name "Csnk2a2-201"; transcript_source "ensembl"; transcript_biotype "protein_coding"; protein_id "ENSRNOP00000016386"; protein_version "5"; tag "Ensembl_canonical";
19	ensembl	exon	9596609	9596702	0	+	.	gene_id "ENSRNOG00000011933"; gene_version "9"; transcript_id "ENSRNOT00000107442"; transcript_version "2"; exon_number "10"; gene_name "Csnk2a2"; gene_source "ensembl"; gene_biotype "protein_coding"; transcript_name "Csnk2a2-202"; transcript_source "ensembl"; transcript_biotype "protein_coding"; exon_id "ENSRNOE00000115125"; exon_version "3";
19	ensembl	exon	9596609	9596702	0	+	.	gene_id "ENSRNOG00000011933"; gene_version "9"; transcript_id "ENSRNOT00000016386"; transcript_version "9"; exon_number "11"; gene_name "Csnk2a2"; gene_source "ensembl"; gene_biotype "protein_coding"; transcript_name "Csnk2a2-201"; transcript_source "ensembl"; transcript_biotype "protein_coding"; exon_id "ENSRNOE00000115125"; exon_version "3"; tag "Ensembl_canonical";
19	ENSEMBL114_rn	exon	9596609	9596702	588.351325094552	+	.	gene_id "ENSRNOG00000011933"; transcript_id "ENSRNOG00000011933_tx_1"; exon_id "19_9596609_9596702_+"; exonnum "11"; txlen "1565";
19	ENSEMBL114_rn	exon	9596609	9596702	25.7725312372474	+	.	gene_id "ENSRNOG00000011933"; transcript_id "ENSRNOG00000011933_tx_2"; exon_id "19_9596609_9596702_+"; exonnum "9"; txlen "1412";
19	ENSEMBL114_rn	exon	9596609	9596702	24.3724013215185	+	.	gene_id "ENSRNOG00000011933"; transcript_id "ENSRNOG00000011933_tx_3"; exon_id "19_9596609_9596702_+"; exonnum "10"; txlen "1514";
19	ENSEMBL114_rn	exon	9596609	9596702	2.63849273378373	+	.	gene_id "ENSRNOG00000011933"; transcript_id "ENSRNOG00000011933_tx_4"; exon_id "19_9596609_9596702_+"; exonnum "11"; txlen "1497";
19	ensembl	stop_codon	9596683	9596685	0	+	0	gene_id "ENSRNOG00000011933"; gene_version "9"; transcript_id "ENSRNOT00000107442"; transcript_version "2"; exon_number "10"; gene_name "Csnk2a2"; gene_source "ensembl"; gene_biotype "protein_coding"; transcript_name "Csnk2a2-202"; transcript_source "ensembl"; transcript_biotype "protein_coding";
19	ensembl	stop_codon	9596683	9596685	0	+	0	gene_id "ENSRNOG00000011933"; gene_version "9"; transcript_id "ENSRNOT00000016386"; transcript_version "9"; exon_number "11"; gene_name "Csnk2a2"; gene_source "ensembl"; gene_biotype "protein_coding"; transcript_name "Csnk2a2-201"; transcript_source "ensembl"; transcript_biotype "protein_coding"; tag "Ensembl_canonical";
19	ensembl	three_prime_utr	9596686	9596702	0	+	.	gene_id "ENSRNOG00000011933"; gene_version "9"; transcript_id "ENSRNOT00000107442"; transcript_version "2"; gene_name "Csnk2a2"; gene_source "ensembl"; gene_biotype "protein_coding"; transcript_name "Csnk2a2-202"; transcript_source "ensembl"; transcript_biotype "protein_coding";
19	ensembl	three_prime_utr	9596686	9596702	0	+	.	gene_id "ENSRNOG00000011933"; gene_version "9"; transcript_id "ENSRNOT00000016386"; transcript_version "9"; gene_name "Csnk2a2"; gene_source "ensembl"; gene_biotype "protein_coding"; transcript_name "Csnk2a2-201"; transcript_source "ensembl"; transcript_biotype "protein_coding"; tag "Ensembl_canonical";
19	ensembl	exon	9601689	9602136	0	+	.	gene_id "ENSRNOG00000011933"; gene_version "9"; transcript_id "ENSRNOT00000107442"; transcript_version "2"; exon_number "11"; gene_name "Csnk2a2"; gene_source "ensembl"; gene_biotype "protein_coding"; transcript_name "Csnk2a2-202"; transcript_source "ensembl"; transcript_biotype "protein_coding"; exon_id "ENSRNOE00000445383"; exon_version "2";
19	ensembl	three_prime_utr	9601689	9602136	0	+	.	gene_id "ENSRNOG00000011933"; gene_version "9"; transcript_id "ENSRNOT00000107442"; transcript_version "2"; gene_name "Csnk2a2"; gene_source "ensembl"; gene_biotype "protein_coding"; transcript_name "Csnk2a2-202"; transcript_source "ensembl"; transcript_biotype "protein_coding";
19	ensembl	exon	9601689	9602136	0	+	.	gene_id "ENSRNOG00000011933"; gene_version "9"; transcript_id "ENSRNOT00000016386"; transcript_version "9"; exon_number "12"; gene_name "Csnk2a2"; gene_source "ensembl"; gene_biotype "protein_coding"; transcript_name "Csnk2a2-201"; transcript_source "ensembl"; transcript_biotype "protein_coding"; exon_id "ENSRNOE00000445383"; exon_version "2"; tag "Ensembl_canonical";
19	ensembl	three_prime_utr	9601689	9602136	0	+	.	gene_id "ENSRNOG00000011933"; gene_version "9"; transcript_id "ENSRNOT00000016386"; transcript_version "9"; gene_name "Csnk2a2"; gene_source "ensembl"; gene_biotype "protein_coding"; transcript_name "Csnk2a2-201"; transcript_source "ensembl"; transcript_biotype "protein_coding"; tag "Ensembl_canonical";
19	ENSEMBL114_rn	exon	9601689	9602136	588.351325094552	+	.	gene_id "ENSRNOG00000011933"; transcript_id "ENSRNOG00000011933_tx_1"; exon_id "19_9601689_9602136_+"; exonnum "12"; txlen "1565";
19	ENSEMBL114_rn	exon	9601689	9602136	25.7725312372474	+	.	gene_id "ENSRNOG00000011933"; transcript_id "ENSRNOG00000011933_tx_2"; exon_id "19_9601689_9602136_+"; exonnum "10"; txlen "1412";
19	ENSEMBL114_rn	exon	9601689	9602136	24.3724013215185	+	.	gene_id "ENSRNOG00000011933"; transcript_id "ENSRNOG00000011933_tx_3"; exon_id "19_9601689_9602136_+"; exonnum "11"; txlen "1514";
19	ENSEMBL114_rn	exon	9601689	9602136	2.63849273378373	+	.	gene_id "ENSRNOG00000011933"; transcript_id "ENSRNOG00000011933_tx_4"; exon_id "19_9601689_9602136_+"; exonnum "12"; txlen "1497";
19	ensembl	five_prime_utr	9614721	9614919	0	+	.	gene_id "ENSRNOG00000042179"; gene_version "5"; transcript_id "ENSRNOT00000113232"; transcript_version "2"; gene_name "Cfap20"; gene_source "ensembl"; gene_biotype "protein_coding"; transcript_name "Cfap20-203"; transcript_source "ensembl"; transcript_biotype "protein_coding"; tag "Ensembl_canonical";
19	ensembl	exon	9614721	9615287	0	+	.	gene_id "ENSRNOG00000042179"; gene_version "5"; transcript_id "ENSRNOT00000113232"; transcript_version "2"; exon_number "1"; gene_name "Cfap20"; gene_source "ensembl"; gene_biotype "protein_coding"; transcript_name "Cfap20-203"; transcript_source "ensembl"; transcript_biotype "protein_coding"; exon_id "ENSRNOE00000622734"; exon_version "2"; tag "Ensembl_canonical";
19	ensembl	gene	9614721	9628612	0	+	.	gene_id "ENSRNOG00000042179"; gene_version "5"; gene_name "Cfap20"; gene_source "ensembl"; gene_biotype "protein_coding";
19	ensembl	transcript	9614721	9628612	0	+	.	gene_id "ENSRNOG00000042179"; gene_version "5"; transcript_id "ENSRNOT00000113232"; transcript_version "2"; gene_name "Cfap20"; gene_source "ensembl"; gene_biotype "protein_coding"; transcript_name "Cfap20-203"; transcript_source "ensembl"; transcript_biotype "protein_coding"; tag "Ensembl_canonical";
19	ensembl	CDS	9614920	9615287	0	+	0	gene_id "ENSRNOG00000042179"; gene_version "5"; transcript_id "ENSRNOT00000113232"; transcript_version "2"; exon_number "1"; gene_name "Cfap20"; gene_source "ensembl"; gene_biotype "protein_coding"; transcript_name "Cfap20-203"; transcript_source "ensembl"; transcript_biotype "protein_coding"; protein_id "ENSRNOP00000086249"; protein_version "2"; tag "Ensembl_canonical";
19	ensembl	five_prime_utr	9614970	9615203	0	+	.	gene_id "ENSRNOG00000042179"; gene_version "5"; transcript_id "ENSRNOT00000111543"; transcript_version "2"; gene_name "Cfap20"; gene_source "ensembl"; gene_biotype "protein_coding"; transcript_name "Cfap20-202"; transcript_source "ensembl"; transcript_biotype "protein_coding";
19	ensembl	five_prime_utr	9614970	9615203	0	+	.	gene_id "ENSRNOG00000042179"; gene_version "5"; transcript_id "ENSRNOT00000061392"; transcript_version "6"; gene_name "Cfap20"; gene_source "ensembl"; gene_biotype "protein_coding"; transcript_name "Cfap20-201"; transcript_source "ensembl"; transcript_biotype "protein_coding";
19	ensembl	exon	9614970	9615287	0	+	.	gene_id "ENSRNOG00000042179"; gene_version "5"; transcript_id "ENSRNOT00000111543"; transcript_version "2"; exon_number "1"; gene_name "Cfap20"; gene_source "ensembl"; gene_biotype "protein_coding"; transcript_name "Cfap20-202"; transcript_source "ensembl"; transcript_biotype "protein_coding"; exon_id "ENSRNOE00000273818"; exon_version "6";
19	ensembl	exon	9614970	9615287	0	+	.	gene_id "ENSRNOG00000042179"; gene_version "5"; transcript_id "ENSRNOT00000061392"; transcript_version "6"; exon_number "1"; gene_name "Cfap20"; gene_source "ensembl"; gene_biotype "protein_coding"; transcript_name "Cfap20-201"; transcript_source "ensembl"; transcript_biotype "protein_coding"; exon_id "ENSRNOE00000273818"; exon_version "6";
19	ensembl	transcript	9614970	9626996	0	+	.	gene_id "ENSRNOG00000042179"; gene_version "5"; transcript_id "ENSRNOT00000111543"; transcript_version "2"; gene_name "Cfap20"; gene_source "ensembl"; gene_biotype "protein_coding"; transcript_name "Cfap20-202"; transcript_source "ensembl"; transcript_biotype "protein_coding";
19	ensembl	transcript	9614970	9628609	0	+	.	gene_id "ENSRNOG00000042179"; gene_version "5"; transcript_id "ENSRNOT00000061392"; transcript_version "6"; gene_name "Cfap20"; gene_source "ensembl"; gene_biotype "protein_coding"; transcript_name "Cfap20-201"; transcript_source "ensembl"; transcript_biotype "protein_coding";
19	ensembl	start_codon	9615204	9615206	0	+	0	gene_id "ENSRNOG00000042179"; gene_version "5"; transcript_id "ENSRNOT00000111543"; transcript_version "2"; exon_number "1"; gene_name "Cfap20"; gene_source "ensembl"; gene_biotype "protein_coding"; transcript_name "Cfap20-202"; transcript_source "ensembl"; transcript_biotype "protein_coding";
19	ensembl	start_codon	9615204	9615206	0	+	0	gene_id "ENSRNOG00000042179"; gene_version "5"; transcript_id "ENSRNOT00000061392"; transcript_version "6"; exon_number "1"; gene_name "Cfap20"; gene_source "ensembl"; gene_biotype "protein_coding"; transcript_name "Cfap20-201"; transcript_source "ensembl"; transcript_biotype "protein_coding";
19	ensembl	CDS	9615204	9615287	0	+	0	gene_id "ENSRNOG00000042179"; gene_version "5"; transcript_id "ENSRNOT00000111543"; transcript_version "2"; exon_number "1"; gene_name "Cfap20"; gene_source "ensembl"; gene_biotype "protein_coding"; transcript_name "Cfap20-202"; transcript_source "ensembl"; transcript_biotype "protein_coding"; protein_id "ENSRNOP00000082405"; protein_version "1";
19	ensembl	CDS	9615204	9615287	0	+	0	gene_id "ENSRNOG00000042179"; gene_version "5"; transcript_id "ENSRNOT00000061392"; transcript_version "6"; exon_number "1"; gene_name "Cfap20"; gene_source "ensembl"; gene_biotype "protein_coding"; transcript_name "Cfap20-201"; transcript_source "ensembl"; transcript_biotype "protein_coding"; protein_id "ENSRNOP00000058109"; protein_version "4";
19	sraer114_es	exon	9621630	9621696	1.0146763928768	+	.	gene_id "ENSRNOG00000042179"; transcript_id "ENSRNOG00000042179_tx_2"; exon_id "19_9621630_9621696_+"; exonnum "1"; txlen "963";
19	ensembl	exon	9624907	9624986	0	+	.	gene_id "ENSRNOG00000042179"; gene_version "5"; transcript_id "ENSRNOT00000111543"; transcript_version "2"; exon_number "2"; gene_name "Cfap20"; gene_source "ensembl"; gene_biotype "protein_coding"; transcript_name "Cfap20-202"; transcript_source "ensembl"; transcript_biotype "protein_coding"; exon_id "ENSRNOE00000118619"; exon_version "1";
19	ensembl	CDS	9624907	9624986	0	+	0	gene_id "ENSRNOG00000042179"; gene_version "5"; transcript_id "ENSRNOT00000111543"; transcript_version "2"; exon_number "2"; gene_name "Cfap20"; gene_source "ensembl"; gene_biotype "protein_coding"; transcript_name "Cfap20-202"; transcript_source "ensembl"; transcript_biotype "protein_coding"; protein_id "ENSRNOP00000082405"; protein_version "1";
19	ensembl	exon	9624907	9624986	0	+	.	gene_id "ENSRNOG00000042179"; gene_version "5"; transcript_id "ENSRNOT00000061392"; transcript_version "6"; exon_number "2"; gene_name "Cfap20"; gene_source "ensembl"; gene_biotype "protein_coding"; transcript_name "Cfap20-201"; transcript_source "ensembl"; transcript_biotype "protein_coding"; exon_id "ENSRNOE00000118619"; exon_version "1";
19	ensembl	CDS	9624907	9624986	0	+	0	gene_id "ENSRNOG00000042179"; gene_version "5"; transcript_id "ENSRNOT00000061392"; transcript_version "6"; exon_number "2"; gene_name "Cfap20"; gene_source "ensembl"; gene_biotype "protein_coding"; transcript_name "Cfap20-201"; transcript_source "ensembl"; transcript_biotype "protein_coding"; protein_id "ENSRNOP00000058109"; protein_version "4";
19	ENSEMBL114_rn	exon	9624907	9624986	1.0146763928768	+	.	gene_id "ENSRNOG00000042179"; transcript_id "ENSRNOG00000042179_tx_2"; exon_id "19_9624907_9624986_+"; exonnum "2"; txlen "963";
19	ensembl	exon	9626151	9626262	0	+	.	gene_id "ENSRNOG00000042179"; gene_version "5"; transcript_id "ENSRNOT00000111543"; transcript_version "2"; exon_number "3"; gene_name "Cfap20"; gene_source "ensembl"; gene_biotype "protein_coding"; transcript_name "Cfap20-202"; transcript_source "ensembl"; transcript_biotype "protein_coding"; exon_id "ENSRNOE00000119140"; exon_version "1";
19	ensembl	CDS	9626151	9626262	0	+	1	gene_id "ENSRNOG00000042179"; gene_version "5"; transcript_id "ENSRNOT00000111543"; transcript_version "2"; exon_number "3"; gene_name "Cfap20"; gene_source "ensembl"; gene_biotype "protein_coding"; transcript_name "Cfap20-202"; transcript_source "ensembl"; transcript_biotype "protein_coding"; protein_id "ENSRNOP00000082405"; protein_version "1";
19	ensembl	exon	9626151	9626262	0	+	.	gene_id "ENSRNOG00000042179"; gene_version "5"; transcript_id "ENSRNOT00000061392"; transcript_version "6"; exon_number "3"; gene_name "Cfap20"; gene_source "ensembl"; gene_biotype "protein_coding"; transcript_name "Cfap20-201"; transcript_source "ensembl"; transcript_biotype "protein_coding"; exon_id "ENSRNOE00000119140"; exon_version "1";
19	ensembl	CDS	9626151	9626262	0	+	1	gene_id "ENSRNOG00000042179"; gene_version "5"; transcript_id "ENSRNOT00000061392"; transcript_version "6"; exon_number "3"; gene_name "Cfap20"; gene_source "ensembl"; gene_biotype "protein_coding"; transcript_name "Cfap20-201"; transcript_source "ensembl"; transcript_biotype "protein_coding"; protein_id "ENSRNOP00000058109"; protein_version "4";
19	ensembl	exon	9626151	9626262	0	+	.	gene_id "ENSRNOG00000042179"; gene_version "5"; transcript_id "ENSRNOT00000113232"; transcript_version "2"; exon_number "2"; gene_name "Cfap20"; gene_source "ensembl"; gene_biotype "protein_coding"; transcript_name "Cfap20-203"; transcript_source "ensembl"; transcript_biotype "protein_coding"; exon_id "ENSRNOE00000119140"; exon_version "1"; tag "Ensembl_canonical";
19	ensembl	CDS	9626151	9626262	0	+	1	gene_id "ENSRNOG00000042179"; gene_version "5"; transcript_id "ENSRNOT00000113232"; transcript_version "2"; exon_number "2"; gene_name "Cfap20"; gene_source "ensembl"; gene_biotype "protein_coding"; transcript_name "Cfap20-203"; transcript_source "ensembl"; transcript_biotype "protein_coding"; protein_id "ENSRNOP00000086249"; protein_version "2"; tag "Ensembl_canonical";
19	ENSEMBL114_rn	exon	9626151	9626262	1.0146763928768	+	.	gene_id "ENSRNOG00000042179"; transcript_id "ENSRNOG00000042179_tx_2"; exon_id "19_9626151_9626262_+"; exonnum "3"; txlen "963";
19	ensembl	exon	9626756	9626944	0	+	.	gene_id "ENSRNOG00000042179"; gene_version "5"; transcript_id "ENSRNOT00000061392"; transcript_version "6"; exon_number "4"; gene_name "Cfap20"; gene_source "ensembl"; gene_biotype "protein_coding"; transcript_name "Cfap20-201"; transcript_source "ensembl"; transcript_biotype "protein_coding"; exon_id "ENSRNOE00000119614"; exon_version "3";
19	ensembl	CDS	9626756	9626944	0	+	0	gene_id "ENSRNOG00000042179"; gene_version "5"; transcript_id "ENSRNOT00000061392"; transcript_version "6"; exon_number "4"; gene_name "Cfap20"; gene_source "ensembl"; gene_biotype "protein_coding"; transcript_name "Cfap20-201"; transcript_source "ensembl"; transcript_biotype "protein_coding"; protein_id "ENSRNOP00000058109"; protein_version "4";
19	ensembl	exon	9626756	9626944	0	+	.	gene_id "ENSRNOG00000042179"; gene_version "5"; transcript_id "ENSRNOT00000113232"; transcript_version "2"; exon_number "3"; gene_name "Cfap20"; gene_source "ensembl"; gene_biotype "protein_coding"; transcript_name "Cfap20-203"; transcript_source "ensembl"; transcript_biotype "protein_coding"; exon_id "ENSRNOE00000119614"; exon_version "3"; tag "Ensembl_canonical";
19	ensembl	CDS	9626756	9626944	0	+	0	gene_id "ENSRNOG00000042179"; gene_version "5"; transcript_id "ENSRNOT00000113232"; transcript_version "2"; exon_number "3"; gene_name "Cfap20"; gene_source "ensembl"; gene_biotype "protein_coding"; transcript_name "Cfap20-203"; transcript_source "ensembl"; transcript_biotype "protein_coding"; protein_id "ENSRNOP00000086249"; protein_version "2"; tag "Ensembl_canonical";
19	ENSEMBL114_rn	exon	9626756	9626944	1.0146763928768	+	.	gene_id "ENSRNOG00000042179"; transcript_id "ENSRNOG00000042179_tx_2"; exon_id "19_9626756_9626944_+"; exonnum "4"; txlen "963";
19	ensembl	exon	9626756	9626971	0	+	.	gene_id "ENSRNOG00000042179"; gene_version "5"; transcript_id "ENSRNOT00000111543"; transcript_version "2"; exon_number "4"; gene_name "Cfap20"; gene_source "ensembl"; gene_biotype "protein_coding"; transcript_name "Cfap20-202"; transcript_source "ensembl"; transcript_biotype "protein_coding"; exon_id "ENSRNOE00000620297"; exon_version "1";
19	ensembl	CDS	9626756	9626971	0	+	0	gene_id "ENSRNOG00000042179"; gene_version "5"; transcript_id "ENSRNOT00000111543"; transcript_version "2"; exon_number "4"; gene_name "Cfap20"; gene_source "ensembl"; gene_biotype "protein_coding"; transcript_name "Cfap20-202"; transcript_source "ensembl"; transcript_biotype "protein_coding"; protein_id "ENSRNOP00000082405"; protein_version "1";
19	ensembl	exon	9626976	9626996	0	+	.	gene_id "ENSRNOG00000042179"; gene_version "5"; transcript_id "ENSRNOT00000111543"; transcript_version "2"; exon_number "5"; gene_name "Cfap20"; gene_source "ensembl"; gene_biotype "protein_coding"; transcript_name "Cfap20-202"; transcript_source "ensembl"; transcript_biotype "protein_coding"; exon_id "ENSRNOE00000632297"; exon_version "1";
19	ensembl	CDS	9626976	9626996	0	+	0	gene_id "ENSRNOG00000042179"; gene_version "5"; transcript_id "ENSRNOT00000111543"; transcript_version "2"; exon_number "5"; gene_name "Cfap20"; gene_source "ensembl"; gene_biotype "protein_coding"; transcript_name "Cfap20-202"; transcript_source "ensembl"; transcript_biotype "protein_coding"; protein_id "ENSRNOP00000082405"; protein_version "1";
19	ensembl	exon	9627663	9627773	0	+	.	gene_id "ENSRNOG00000042179"; gene_version "5"; transcript_id "ENSRNOT00000061392"; transcript_version "6"; exon_number "5"; gene_name "Cfap20"; gene_source "ensembl"; gene_biotype "protein_coding"; transcript_name "Cfap20-201"; transcript_source "ensembl"; transcript_biotype "protein_coding"; exon_id "ENSRNOE00000119868"; exon_version "1";
19	ensembl	CDS	9627663	9627773	0	+	0	gene_id "ENSRNOG00000042179"; gene_version "5"; transcript_id "ENSRNOT00000061392"; transcript_version "6"; exon_number "5"; gene_name "Cfap20"; gene_source "ensembl"; gene_biotype "protein_coding"; transcript_name "Cfap20-201"; transcript_source "ensembl"; transcript_biotype "protein_coding"; protein_id "ENSRNOP00000058109"; protein_version "4";
19	ensembl	exon	9627663	9627773	0	+	.	gene_id "ENSRNOG00000042179"; gene_version "5"; transcript_id "ENSRNOT00000113232"; transcript_version "2"; exon_number "4"; gene_name "Cfap20"; gene_source "ensembl"; gene_biotype "protein_coding"; transcript_name "Cfap20-203"; transcript_source "ensembl"; transcript_biotype "protein_coding"; exon_id "ENSRNOE00000119868"; exon_version "1"; tag "Ensembl_canonical";
19	ensembl	CDS	9627663	9627773	0	+	0	gene_id "ENSRNOG00000042179"; gene_version "5"; transcript_id "ENSRNOT00000113232"; transcript_version "2"; exon_number "4"; gene_name "Cfap20"; gene_source "ensembl"; gene_biotype "protein_coding"; transcript_name "Cfap20-203"; transcript_source "ensembl"; transcript_biotype "protein_coding"; protein_id "ENSRNOP00000086249"; protein_version "2"; tag "Ensembl_canonical";
19	ENSEMBL114_rn	exon	9627663	9627773	1.0146763928768	+	.	gene_id "ENSRNOG00000042179"; transcript_id "ENSRNOG00000042179_tx_2"; exon_id "19_9627663_9627773_+"; exonnum "5"; txlen "963";
19	ensembl	CDS	9628206	9628208	0	+	0	gene_id "ENSRNOG00000042179"; gene_version "5"; transcript_id "ENSRNOT00000061392"; transcript_version "6"; exon_number "6"; gene_name "Cfap20"; gene_source "ensembl"; gene_biotype "protein_coding"; transcript_name "Cfap20-201"; transcript_source "ensembl"; transcript_biotype "protein_coding"; protein_id "ENSRNOP00000058109"; protein_version "4";
19	ensembl	CDS	9628206	9628208	0	+	0	gene_id "ENSRNOG00000042179"; gene_version "5"; transcript_id "ENSRNOT00000113232"; transcript_version "2"; exon_number "5"; gene_name "Cfap20"; gene_source "ensembl"; gene_biotype "protein_coding"; transcript_name "Cfap20-203"; transcript_source "ensembl"; transcript_biotype "protein_coding"; protein_id "ENSRNOP00000086249"; protein_version "2"; tag "Ensembl_canonical";
19	ensembl	exon	9628206	9628609	0	+	.	gene_id "ENSRNOG00000042179"; gene_version "5"; transcript_id "ENSRNOT00000061392"; transcript_version "6"; exon_number "6"; gene_name "Cfap20"; gene_source "ensembl"; gene_biotype "protein_coding"; transcript_name "Cfap20-201"; transcript_source "ensembl"; transcript_biotype "protein_coding"; exon_id "ENSRNOE00000415949"; exon_version "5";
19	ENSEMBL114_rn	exon	9628206	9628609	1.0146763928768	+	.	gene_id "ENSRNOG00000042179"; transcript_id "ENSRNOG00000042179_tx_2"; exon_id "19_9628206_9628609_+"; exonnum "6"; txlen "963";
19	ensembl	exon	9628206	9628612	0	+	.	gene_id "ENSRNOG00000042179"; gene_version "5"; transcript_id "ENSRNOT00000113232"; transcript_version "2"; exon_number "5"; gene_name "Cfap20"; gene_source "ensembl"; gene_biotype "protein_coding"; transcript_name "Cfap20-203"; transcript_source "ensembl"; transcript_biotype "protein_coding"; exon_id "ENSRNOE00000623483"; exon_version "1"; tag "Ensembl_canonical";
19	ensembl	stop_codon	9628209	9628211	0	+	0	gene_id "ENSRNOG00000042179"; gene_version "5"; transcript_id "ENSRNOT00000061392"; transcript_version "6"; exon_number "6"; gene_name "Cfap20"; gene_source "ensembl"; gene_biotype "protein_coding"; transcript_name "Cfap20-201"; transcript_source "ensembl"; transcript_biotype "protein_coding";
19	ensembl	stop_codon	9628209	9628211	0	+	0	gene_id "ENSRNOG00000042179"; gene_version "5"; transcript_id "ENSRNOT00000113232"; transcript_version "2"; exon_number "5"; gene_name "Cfap20"; gene_source "ensembl"; gene_biotype "protein_coding"; transcript_name "Cfap20-203"; transcript_source "ensembl"; transcript_biotype "protein_coding"; tag "Ensembl_canonical";
19	ensembl	three_prime_utr	9628212	9628609	0	+	.	gene_id "ENSRNOG00000042179"; gene_version "5"; transcript_id "ENSRNOT00000061392"; transcript_version "6"; gene_name "Cfap20"; gene_source "ensembl"; gene_biotype "protein_coding"; transcript_name "Cfap20-201"; transcript_source "ensembl"; transcript_biotype "protein_coding";
19	ensembl	three_prime_utr	9628212	9628612	0	+	.	gene_id "ENSRNOG00000042179"; gene_version "5"; transcript_id "ENSRNOT00000113232"; transcript_version "2"; gene_name "Cfap20"; gene_source "ensembl"; gene_biotype "protein_coding"; transcript_name "Cfap20-203"; transcript_source "ensembl"; transcript_biotype "protein_coding"; tag "Ensembl_canonical";
19	sraer114_es	exon	9679309	9679393	0.0109597985381946	+	.	gene_id "sraer114_gene_25865"; transcript_id "sraer114_gene_25865_tx_1"; exon_id "19_9679309_9679393_+"; exonnum "1"; txlen "538";
19	sraer114_mid	exon	9680250	9680333	0.0109597985381946	+	.	gene_id "sraer114_gene_25865"; transcript_id "sraer114_gene_25865_tx_1"; exon_id "19_9680250_9680333_+"; exonnum "2"; txlen "538";
19	sraer114_ss	exon	9682351	9682719	0.0109597985381946	+	.	gene_id "sraer114_gene_25865"; transcript_id "sraer114_gene_25865_tx_1"; exon_id "19_9682351_9682719_+"; exonnum "3"; txlen "538";
19	ensembl	exon	9707983	9708749	0	+	.	gene_id "ENSRNOG00000079756"; gene_version "1"; transcript_id "ENSRNOT00000145498"; transcript_version "1"; exon_number "1"; gene_name "Zfp319"; gene_source "ensembl"; gene_biotype "protein_coding"; transcript_name "Zfp319-202"; transcript_source "ensembl"; transcript_biotype "protein_coding"; exon_id "ENSRNOE00000781587"; exon_version "1";
19	ensembl	five_prime_utr	9707983	9708749	0	+	.	gene_id "ENSRNOG00000079756"; gene_version "1"; transcript_id "ENSRNOT00000145498"; transcript_version "1"; gene_name "Zfp319"; gene_source "ensembl"; gene_biotype "protein_coding"; transcript_name "Zfp319-202"; transcript_source "ensembl"; transcript_biotype "protein_coding";
19	ensembl	transcript	9707983	9722084	0	+	.	gene_id "ENSRNOG00000079756"; gene_version "1"; transcript_id "ENSRNOT00000145498"; transcript_version "1"; gene_name "Zfp319"; gene_source "ensembl"; gene_biotype "protein_coding"; transcript_name "Zfp319-202"; transcript_source "ensembl"; transcript_biotype "protein_coding";
19	ensembl	gene	9707983	9728711	0	+	.	gene_id "ENSRNOG00000079756"; gene_version "1"; gene_name "Zfp319"; gene_source "ensembl"; gene_biotype "protein_coding";
19	ensembl	exon	9708243	9709144	0	+	.	gene_id "ENSRNOG00000079756"; gene_version "1"; transcript_id "ENSRNOT00000168752"; transcript_version "1"; exon_number "1"; gene_name "Zfp319"; gene_source "ensembl"; gene_biotype "protein_coding"; transcript_name "Zfp319-203"; transcript_source "ensembl"; transcript_biotype "protein_coding"; exon_id "ENSRNOE00000125909"; exon_version "6";
19	ensembl	five_prime_utr	9708243	9709144	0	+	.	gene_id "ENSRNOG00000079756"; gene_version "1"; transcript_id "ENSRNOT00000168752"; transcript_version "1"; gene_name "Zfp319"; gene_source "ensembl"; gene_biotype "protein_coding"; transcript_name "Zfp319-203"; transcript_source "ensembl"; transcript_biotype "protein_coding";
19	ensembl	transcript	9708243	9724838	0	+	.	gene_id "ENSRNOG00000079756"; gene_version "1"; transcript_id "ENSRNOT00000168752"; transcript_version "1"; gene_name "Zfp319"; gene_source "ensembl"; gene_biotype "protein_coding"; transcript_name "Zfp319-203"; transcript_source "ensembl"; transcript_biotype "protein_coding";
19	ensembl	exon	9708414	9709144	0	+	.	gene_id "ENSRNOG00000079756"; gene_version "1"; transcript_id "ENSRNOT00000121895"; transcript_version "1"; exon_number "1"; gene_name "Zfp319"; gene_source "ensembl"; gene_biotype "protein_coding"; transcript_name "Zfp319-201"; transcript_source "ensembl"; transcript_biotype "protein_coding"; exon_id "ENSRNOE00000760318"; exon_version "1"; tag "Ensembl_canonical";
19	ensembl	five_prime_utr	9708414	9709144	0	+	.	gene_id "ENSRNOG00000079756"; gene_version "1"; transcript_id "ENSRNOT00000121895"; transcript_version "1"; gene_name "Zfp319"; gene_source "ensembl"; gene_biotype "protein_coding"; transcript_name "Zfp319-201"; transcript_source "ensembl"; transcript_biotype "protein_coding"; tag "Ensembl_canonical";
19	ensembl	transcript	9708414	9728711	0	+	.	gene_id "ENSRNOG00000079756"; gene_version "1"; transcript_id "ENSRNOT00000121895"; transcript_version "1"; gene_name "Zfp319"; gene_source "ensembl"; gene_biotype "protein_coding"; transcript_name "Zfp319-201"; transcript_source "ensembl"; transcript_biotype "protein_coding"; tag "Ensembl_canonical";
19	ensembl	exon	9708899	9709144	0	+	.	gene_id "ENSRNOG00000079756"; gene_version "1"; transcript_id "ENSRNOT00000145498"; transcript_version "1"; exon_number "2"; gene_name "Zfp319"; gene_source "ensembl"; gene_biotype "protein_coding"; transcript_name "Zfp319-202"; transcript_source "ensembl"; transcript_biotype "protein_coding"; exon_id "ENSRNOE00000478240"; exon_version "2";
19	ensembl	five_prime_utr	9708899	9709144	0	+	.	gene_id "ENSRNOG00000079756"; gene_version "1"; transcript_id "ENSRNOT00000145498"; transcript_version "1"; gene_name "Zfp319"; gene_source "ensembl"; gene_biotype "protein_coding"; transcript_name "Zfp319-202"; transcript_source "ensembl"; transcript_biotype "protein_coding";
19	ENSEMBL114_rn	exon	9708899	9709144	1.33747733873143	+	.	gene_id "ENSRNOG00000079756"; transcript_id "ENSRNOG00000079756_tx_1"; exon_id "19_9708899_9709144_+"; exonnum "1"; txlen "684";
19	ensembl	five_prime_utr	9710876	9711114	0	+	.	gene_id "ENSRNOG00000079756"; gene_version "1"; transcript_id "ENSRNOT00000145498"; transcript_version "1"; gene_name "Zfp319"; gene_source "ensembl"; gene_biotype "protein_coding"; transcript_name "Zfp319-202"; transcript_source "ensembl"; transcript_biotype "protein_coding";
19	ensembl	five_prime_utr	9710876	9711114	0	+	.	gene_id "ENSRNOG00000079756"; gene_version "1"; transcript_id "ENSRNOT00000168752"; transcript_version "1"; gene_name "Zfp319"; gene_source "ensembl"; gene_biotype "protein_coding"; transcript_name "Zfp319-203"; transcript_source "ensembl"; transcript_biotype "protein_coding";
19	ensembl	five_prime_utr	9710876	9711114	0	+	.	gene_id "ENSRNOG00000079756"; gene_version "1"; transcript_id "ENSRNOT00000121895"; transcript_version "1"; gene_name "Zfp319"; gene_source "ensembl"; gene_biotype "protein_coding"; transcript_name "Zfp319-201"; transcript_source "ensembl"; transcript_biotype "protein_coding"; tag "Ensembl_canonical";
19	ensembl	exon	9710876	9722084	0	+	.	gene_id "ENSRNOG00000079756"; gene_version "1"; transcript_id "ENSRNOT00000145498"; transcript_version "1"; exon_number "3"; gene_name "Zfp319"; gene_source "ensembl"; gene_biotype "protein_coding"; transcript_name "Zfp319-202"; transcript_source "ensembl"; transcript_biotype "protein_coding"; exon_id "ENSRNOE00000671390"; exon_version "1";
19	ensembl	exon	9710876	9724838	0	+	.	gene_id "ENSRNOG00000079756"; gene_version "1"; transcript_id "ENSRNOT00000168752"; transcript_version "1"; exon_number "2"; gene_name "Zfp319"; gene_source "ensembl"; gene_biotype "protein_coding"; transcript_name "Zfp319-203"; transcript_source "ensembl"; transcript_biotype "protein_coding"; exon_id "ENSRNOE00000757983"; exon_version "1";
19	ensembl	exon	9710876	9728711	0	+	.	gene_id "ENSRNOG00000079756"; gene_version "1"; transcript_id "ENSRNOT00000121895"; transcript_version "1"; exon_number "2"; gene_name "Zfp319"; gene_source "ensembl"; gene_biotype "protein_coding"; transcript_name "Zfp319-201"; transcript_source "ensembl"; transcript_biotype "protein_coding"; exon_id "ENSRNOE00000787028"; exon_version "1"; tag "Ensembl_canonical";
19	ensembl	start_codon	9711115	9711117	0	+	0	gene_id "ENSRNOG00000079756"; gene_version "1"; transcript_id "ENSRNOT00000145498"; transcript_version "1"; exon_number "3"; gene_name "Zfp319"; gene_source "ensembl"; gene_biotype "protein_coding"; transcript_name "Zfp319-202"; transcript_source "ensembl"; transcript_biotype "protein_coding";
19	ensembl	start_codon	9711115	9711117	0	+	0	gene_id "ENSRNOG00000079756"; gene_version "1"; transcript_id "ENSRNOT00000168752"; transcript_version "1"; exon_number "2"; gene_name "Zfp319"; gene_source "ensembl"; gene_biotype "protein_coding"; transcript_name "Zfp319-203"; transcript_source "ensembl"; transcript_biotype "protein_coding";
19	ensembl	start_codon	9711115	9711117	0	+	0	gene_id "ENSRNOG00000079756"; gene_version "1"; transcript_id "ENSRNOT00000121895"; transcript_version "1"; exon_number "2"; gene_name "Zfp319"; gene_source "ensembl"; gene_biotype "protein_coding"; transcript_name "Zfp319-201"; transcript_source "ensembl"; transcript_biotype "protein_coding"; tag "Ensembl_canonical";
19	ensembl	CDS	9711115	9712857	0	+	0	gene_id "ENSRNOG00000079756"; gene_version "1"; transcript_id "ENSRNOT00000145498"; transcript_version "1"; exon_number "3"; gene_name "Zfp319"; gene_source "ensembl"; gene_biotype "protein_coding"; transcript_name "Zfp319-202"; transcript_source "ensembl"; transcript_biotype "protein_coding"; protein_id "ENSRNOP00000100673"; protein_version "1";
19	ensembl	CDS	9711115	9712857	0	+	0	gene_id "ENSRNOG00000079756"; gene_version "1"; transcript_id "ENSRNOT00000168752"; transcript_version "1"; exon_number "2"; gene_name "Zfp319"; gene_source "ensembl"; gene_biotype "protein_coding"; transcript_name "Zfp319-203"; transcript_source "ensembl"; transcript_biotype "protein_coding"; protein_id "ENSRNOP00000107887"; protein_version "1";
19	ensembl	CDS	9711115	9712857	0	+	0	gene_id "ENSRNOG00000079756"; gene_version "1"; transcript_id "ENSRNOT00000121895"; transcript_version "1"; exon_number "2"; gene_name "Zfp319"; gene_source "ensembl"; gene_biotype "protein_coding"; transcript_name "Zfp319-201"; transcript_source "ensembl"; transcript_biotype "protein_coding"; protein_id "ENSRNOP00000105540"; protein_version "1"; tag "Ensembl_canonical";
19	ensembl	stop_codon	9712858	9712860	0	+	0	gene_id "ENSRNOG00000079756"; gene_version "1"; transcript_id "ENSRNOT00000145498"; transcript_version "1"; exon_number "3"; gene_name "Zfp319"; gene_source "ensembl"; gene_biotype "protein_coding"; transcript_name "Zfp319-202"; transcript_source "ensembl"; transcript_biotype "protein_coding";
19	ensembl	stop_codon	9712858	9712860	0	+	0	gene_id "ENSRNOG00000079756"; gene_version "1"; transcript_id "ENSRNOT00000168752"; transcript_version "1"; exon_number "2"; gene_name "Zfp319"; gene_source "ensembl"; gene_biotype "protein_coding"; transcript_name "Zfp319-203"; transcript_source "ensembl"; transcript_biotype "protein_coding";
19	ensembl	stop_codon	9712858	9712860	0	+	0	gene_id "ENSRNOG00000079756"; gene_version "1"; transcript_id "ENSRNOT00000121895"; transcript_version "1"; exon_number "2"; gene_name "Zfp319"; gene_source "ensembl"; gene_biotype "protein_coding"; transcript_name "Zfp319-201"; transcript_source "ensembl"; transcript_biotype "protein_coding"; tag "Ensembl_canonical";
19	ensembl	three_prime_utr	9712861	9722084	0	+	.	gene_id "ENSRNOG00000079756"; gene_version "1"; transcript_id "ENSRNOT00000145498"; transcript_version "1"; gene_name "Zfp319"; gene_source "ensembl"; gene_biotype "protein_coding"; transcript_name "Zfp319-202"; transcript_source "ensembl"; transcript_biotype "protein_coding";
19	ensembl	three_prime_utr	9712861	9724838	0	+	.	gene_id "ENSRNOG00000079756"; gene_version "1"; transcript_id "ENSRNOT00000168752"; transcript_version "1"; gene_name "Zfp319"; gene_source "ensembl"; gene_biotype "protein_coding"; transcript_name "Zfp319-203"; transcript_source "ensembl"; transcript_biotype "protein_coding";
19	ensembl	three_prime_utr	9712861	9728711	0	+	.	gene_id "ENSRNOG00000079756"; gene_version "1"; transcript_id "ENSRNOT00000121895"; transcript_version "1"; gene_name "Zfp319"; gene_source "ensembl"; gene_biotype "protein_coding"; transcript_name "Zfp319-201"; transcript_source "ensembl"; transcript_biotype "protein_coding"; tag "Ensembl_canonical";
19	sraer114_es	exon	9723525	9723701	0.170410230080565	+	.	gene_id "ENSRNOG00000079756"; transcript_id "ENSRNOG00000079756_tx_2"; exon_id "19_9723525_9723701_+"; exonnum "1"; txlen "615";
19	sraer114_ss	exon	9731695	9732132	1.33747733873143	+	.	gene_id "ENSRNOG00000079756"; transcript_id "ENSRNOG00000079756_tx_1"; exon_id "19_9731695_9732132_+"; exonnum "2"; txlen "684";
19	sraer114_ss	exon	9731695	9732132	0.170410230080565	+	.	gene_id "ENSRNOG00000079756"; transcript_id "ENSRNOG00000079756_tx_2"; exon_id "19_9731695_9732132_+"; exonnum "2"; txlen "615";
19	ensembl	exon	9732646	9732695	0	+	.	gene_id "ENSRNOG00000031773"; gene_version "7"; transcript_id "ENSRNOT00000109711"; transcript_version "2"; exon_number "1"; gene_name "Cngb1"; gene_source "ensembl"; gene_biotype "protein_coding"; transcript_name "Cngb1-202"; transcript_source "ensembl"; transcript_biotype "protein_coding"; exon_id "ENSRNOE00000129085"; exon_version "1"; tag "Ensembl_canonical";
19	ensembl	five_prime_utr	9732646	9732695	0	+	.	gene_id "ENSRNOG00000031773"; gene_version "7"; transcript_id "ENSRNOT00000109711"; transcript_version "2"; gene_name "Cngb1"; gene_source "ensembl"; gene_biotype "protein_coding"; transcript_name "Cngb1-202"; transcript_source "ensembl"; transcript_biotype "protein_coding"; tag "Ensembl_canonical";
19	ENSEMBL114_rn	exon	9732646	9732695	82.5418297109519	+	.	gene_id "ENSRNOG00000031773"; transcript_id "ENSRNOG00000031773_tx_1"; exon_id "19_9732646_9732695_+"; exonnum "1"; txlen "1460";
19	ensembl	transcript	9732646	9797161	0	+	.	gene_id "ENSRNOG00000031773"; gene_version "7"; transcript_id "ENSRNOT00000109711"; transcript_version "2"; gene_name "Cngb1"; gene_source "ensembl"; gene_biotype "protein_coding"; transcript_name "Cngb1-202"; transcript_source "ensembl"; transcript_biotype "protein_coding"; tag "Ensembl_canonical";
19	ensembl	gene	9732646	9797224	0	+	.	gene_id "ENSRNOG00000031773"; gene_version "7"; gene_name "Cngb1"; gene_source "ensembl"; gene_biotype "protein_coding";
19	ensembl	five_prime_utr	9735767	9735774	0	+	.	gene_id "ENSRNOG00000031773"; gene_version "7"; transcript_id "ENSRNOT00000109711"; transcript_version "2"; gene_name "Cngb1"; gene_source "ensembl"; gene_biotype "protein_coding"; transcript_name "Cngb1-202"; transcript_source "ensembl"; transcript_biotype "protein_coding"; tag "Ensembl_canonical";
19	ensembl	exon	9735767	9735969	0	+	.	gene_id "ENSRNOG00000031773"; gene_version "7"; transcript_id "ENSRNOT00000109711"; transcript_version "2"; exon_number "2"; gene_name "Cngb1"; gene_source "ensembl"; gene_biotype "protein_coding"; transcript_name "Cngb1-202"; transcript_source "ensembl"; transcript_biotype "protein_coding"; exon_id "ENSRNOE00000494853"; exon_version "1"; tag "Ensembl_canonical";
19	ENSEMBL114_rn	exon	9735767	9735969	82.5418297109519	+	.	gene_id "ENSRNOG00000031773"; transcript_id "ENSRNOG00000031773_tx_1"; exon_id "19_9735767_9735969_+"; exonnum "2"; txlen "1460";
19	ensembl	start_codon	9735775	9735777	0	+	0	gene_id "ENSRNOG00000031773"; gene_version "7"; transcript_id "ENSRNOT00000109711"; transcript_version "2"; exon_number "2"; gene_name "Cngb1"; gene_source "ensembl"; gene_biotype "protein_coding"; transcript_name "Cngb1-202"; transcript_source "ensembl"; transcript_biotype "protein_coding"; tag "Ensembl_canonical";
19	ensembl	CDS	9735775	9735969	0	+	0	gene_id "ENSRNOG00000031773"; gene_version "7"; transcript_id "ENSRNOT00000109711"; transcript_version "2"; exon_number "2"; gene_name "Cngb1"; gene_source "ensembl"; gene_biotype "protein_coding"; transcript_name "Cngb1-202"; transcript_source "ensembl"; transcript_biotype "protein_coding"; protein_id "ENSRNOP00000079558"; protein_version "2"; tag "Ensembl_canonical";
19	ensembl	exon	9739468	9739525	0	+	.	gene_id "ENSRNOG00000031773"; gene_version "7"; transcript_id "ENSRNOT00000109711"; transcript_version "2"; exon_number "3"; gene_name "Cngb1"; gene_source "ensembl"; gene_biotype "protein_coding"; transcript_name "Cngb1-202"; transcript_source "ensembl"; transcript_biotype "protein_coding"; exon_id "ENSRNOE00000467309"; exon_version "1"; tag "Ensembl_canonical";
19	ensembl	CDS	9739468	9739525	0	+	0	gene_id "ENSRNOG00000031773"; gene_version "7"; transcript_id "ENSRNOT00000109711"; transcript_version "2"; exon_number "3"; gene_name "Cngb1"; gene_source "ensembl"; gene_biotype "protein_coding"; transcript_name "Cngb1-202"; transcript_source "ensembl"; transcript_biotype "protein_coding"; protein_id "ENSRNOP00000079558"; protein_version "2"; tag "Ensembl_canonical";
19	ENSEMBL114_rn	exon	9739468	9739525	82.5418297109519	+	.	gene_id "ENSRNOG00000031773"; transcript_id "ENSRNOG00000031773_tx_1"; exon_id "19_9739468_9739525_+"; exonnum "3"; txlen "1460";
19	ensembl	exon	9739810	9739876	0	+	.	gene_id "ENSRNOG00000031773"; gene_version "7"; transcript_id "ENSRNOT00000109711"; transcript_version "2"; exon_number "4"; gene_name "Cngb1"; gene_source "ensembl"; gene_biotype "protein_coding"; transcript_name "Cngb1-202"; transcript_source "ensembl"; transcript_biotype "protein_coding"; exon_id "ENSRNOE00000504226"; exon_version "1"; tag "Ensembl_canonical";
19	ensembl	CDS	9739810	9739876	0	+	2	gene_id "ENSRNOG00000031773"; gene_version "7"; transcript_id "ENSRNOT00000109711"; transcript_version "2"; exon_number "4"; gene_name "Cngb1"; gene_source "ensembl"; gene_biotype "protein_coding"; transcript_name "Cngb1-202"; transcript_source "ensembl"; transcript_biotype "protein_coding"; protein_id "ENSRNOP00000079558"; protein_version "2"; tag "Ensembl_canonical";
19	ENSEMBL114_rn	exon	9739810	9739876	82.5418297109519	+	.	gene_id "ENSRNOG00000031773"; transcript_id "ENSRNOG00000031773_tx_1"; exon_id "19_9739810_9739876_+"; exonnum "4"; txlen "1460";
19	ensembl	exon	9740781	9740898	0	+	.	gene_id "ENSRNOG00000031773"; gene_version "7"; transcript_id "ENSRNOT00000109711"; transcript_version "2"; exon_number "5"; gene_name "Cngb1"; gene_source "ensembl"; gene_biotype "protein_coding"; transcript_name "Cngb1-202"; transcript_source "ensembl"; transcript_biotype "protein_coding"; exon_id "ENSRNOE00000463562"; exon_version "1"; tag "Ensembl_canonical";
19	ensembl	CDS	9740781	9740898	0	+	1	gene_id "ENSRNOG00000031773"; gene_version "7"; transcript_id "ENSRNOT00000109711"; transcript_version "2"; exon_number "5"; gene_name "Cngb1"; gene_source "ensembl"; gene_biotype "protein_coding"; transcript_name "Cngb1-202"; transcript_source "ensembl"; transcript_biotype "protein_coding"; protein_id "ENSRNOP00000079558"; protein_version "2"; tag "Ensembl_canonical";
19	ENSEMBL114_rn	exon	9740781	9740898	82.5418297109519	+	.	gene_id "ENSRNOG00000031773"; transcript_id "ENSRNOG00000031773_tx_1"; exon_id "19_9740781_9740898_+"; exonnum "5"; txlen "1460";
19	ensembl	exon	9741005	9741047	0	+	.	gene_id "ENSRNOG00000031773"; gene_version "7"; transcript_id "ENSRNOT00000109711"; transcript_version "2"; exon_number "6"; gene_name "Cngb1"; gene_source "ensembl"; gene_biotype "protein_coding"; transcript_name "Cngb1-202"; transcript_source "ensembl"; transcript_biotype "protein_coding"; exon_id "ENSRNOE00000129687"; exon_version "1"; tag "Ensembl_canonical";
19	ensembl	CDS	9741005	9741047	0	+	0	gene_id "ENSRNOG00000031773"; gene_version "7"; transcript_id "ENSRNOT00000109711"; transcript_version "2"; exon_number "6"; gene_name "Cngb1"; gene_source "ensembl"; gene_biotype "protein_coding"; transcript_name "Cngb1-202"; transcript_source "ensembl"; transcript_biotype "protein_coding"; protein_id "ENSRNOP00000079558"; protein_version "2"; tag "Ensembl_canonical";
19	ENSEMBL114_rn	exon	9741005	9741047	82.5418297109519	+	.	gene_id "ENSRNOG00000031773"; transcript_id "ENSRNOG00000031773_tx_1"; exon_id "19_9741005_9741047_+"; exonnum "6"; txlen "1460";
19	ensembl	exon	9741671	9741716	0	+	.	gene_id "ENSRNOG00000031773"; gene_version "7"; transcript_id "ENSRNOT00000109711"; transcript_version "2"; exon_number "7"; gene_name "Cngb1"; gene_source "ensembl"; gene_biotype "protein_coding"; transcript_name "Cngb1-202"; transcript_source "ensembl"; transcript_biotype "protein_coding"; exon_id "ENSRNOE00000129779"; exon_version "1"; tag "Ensembl_canonical";
19	ensembl	CDS	9741671	9741716	0	+	2	gene_id "ENSRNOG00000031773"; gene_version "7"; transcript_id "ENSRNOT00000109711"; transcript_version "2"; exon_number "7"; gene_name "Cngb1"; gene_source "ensembl"; gene_biotype "protein_coding"; transcript_name "Cngb1-202"; transcript_source "ensembl"; transcript_biotype "protein_coding"; protein_id "ENSRNOP00000079558"; protein_version "2"; tag "Ensembl_canonical";
19	ENSEMBL114_rn	exon	9741671	9741716	82.5418297109519	+	.	gene_id "ENSRNOG00000031773"; transcript_id "ENSRNOG00000031773_tx_1"; exon_id "19_9741671_9741716_+"; exonnum "7"; txlen "1460";
19	ensembl	exon	9742709	9742784	0	+	.	gene_id "ENSRNOG00000031773"; gene_version "7"; transcript_id "ENSRNOT00000109711"; transcript_version "2"; exon_number "8"; gene_name "Cngb1"; gene_source "ensembl"; gene_biotype "protein_coding"; transcript_name "Cngb1-202"; transcript_source "ensembl"; transcript_biotype "protein_coding"; exon_id "ENSRNOE00000129870"; exon_version "1"; tag "Ensembl_canonical";
19	ensembl	CDS	9742709	9742784	0	+	1	gene_id "ENSRNOG00000031773"; gene_version "7"; transcript_id "ENSRNOT00000109711"; transcript_version "2"; exon_number "8"; gene_name "Cngb1"; gene_source "ensembl"; gene_biotype "protein_coding"; transcript_name "Cngb1-202"; transcript_source "ensembl"; transcript_biotype "protein_coding"; protein_id "ENSRNOP00000079558"; protein_version "2"; tag "Ensembl_canonical";
19	ENSEMBL114_rn	exon	9742709	9742784	82.5418297109519	+	.	gene_id "ENSRNOG00000031773"; transcript_id "ENSRNOG00000031773_tx_1"; exon_id "19_9742709_9742784_+"; exonnum "8"; txlen "1460";
19	ensembl	exon	9743578	9743617	0	+	.	gene_id "ENSRNOG00000031773"; gene_version "7"; transcript_id "ENSRNOT00000109711"; transcript_version "2"; exon_number "9"; gene_name "Cngb1"; gene_source "ensembl"; gene_biotype "protein_coding"; transcript_name "Cngb1-202"; transcript_source "ensembl"; transcript_biotype "protein_coding"; exon_id "ENSRNOE00000129963"; exon_version "1"; tag "Ensembl_canonical";
19	ensembl	CDS	9743578	9743617	0	+	0	gene_id "ENSRNOG00000031773"; gene_version "7"; transcript_id "ENSRNOT00000109711"; transcript_version "2"; exon_number "9"; gene_name "Cngb1"; gene_source "ensembl"; gene_biotype "protein_coding"; transcript_name "Cngb1-202"; transcript_source "ensembl"; transcript_biotype "protein_coding"; protein_id "ENSRNOP00000079558"; protein_version "2"; tag "Ensembl_canonical";
19	ENSEMBL114_rn	exon	9743578	9743617	82.5418297109519	+	.	gene_id "ENSRNOG00000031773"; transcript_id "ENSRNOG00000031773_tx_1"; exon_id "19_9743578_9743617_+"; exonnum "9"; txlen "1460";
19	ensembl	exon	9744465	9744612	0	+	.	gene_id "ENSRNOG00000031773"; gene_version "7"; transcript_id "ENSRNOT00000109711"; transcript_version "2"; exon_number "10"; gene_name "Cngb1"; gene_source "ensembl"; gene_biotype "protein_coding"; transcript_name "Cngb1-202"; transcript_source "ensembl"; transcript_biotype "protein_coding"; exon_id "ENSRNOE00000130065"; exon_version "1"; tag "Ensembl_canonical";
19	ensembl	CDS	9744465	9744612	0	+	2	gene_id "ENSRNOG00000031773"; gene_version "7"; transcript_id "ENSRNOT00000109711"; transcript_version "2"; exon_number "10"; gene_name "Cngb1"; gene_source "ensembl"; gene_biotype "protein_coding"; transcript_name "Cngb1-202"; transcript_source "ensembl"; transcript_biotype "protein_coding"; protein_id "ENSRNOP00000079558"; protein_version "2"; tag "Ensembl_canonical";
19	ENSEMBL114_rn	exon	9744465	9744612	82.5418297109519	+	.	gene_id "ENSRNOG00000031773"; transcript_id "ENSRNOG00000031773_tx_1"; exon_id "19_9744465_9744612_+"; exonnum "10"; txlen "1460";
19	ensembl	exon	9745983	9746058	0	+	.	gene_id "ENSRNOG00000031773"; gene_version "7"; transcript_id "ENSRNOT00000109711"; transcript_version "2"; exon_number "11"; gene_name "Cngb1"; gene_source "ensembl"; gene_biotype "protein_coding"; transcript_name "Cngb1-202"; transcript_source "ensembl"; transcript_biotype "protein_coding"; exon_id "ENSRNOE00000130170"; exon_version "1"; tag "Ensembl_canonical";
19	ensembl	CDS	9745983	9746058	0	+	1	gene_id "ENSRNOG00000031773"; gene_version "7"; transcript_id "ENSRNOT00000109711"; transcript_version "2"; exon_number "11"; gene_name "Cngb1"; gene_source "ensembl"; gene_biotype "protein_coding"; transcript_name "Cngb1-202"; transcript_source "ensembl"; transcript_biotype "protein_coding"; protein_id "ENSRNOP00000079558"; protein_version "2"; tag "Ensembl_canonical";
19	ENSEMBL114_rn	exon	9745983	9746058	82.5418297109519	+	.	gene_id "ENSRNOG00000031773"; transcript_id "ENSRNOG00000031773_tx_1"; exon_id "19_9745983_9746058_+"; exonnum "11"; txlen "1460";
19	ensembl	exon	9747485	9747521	0	+	.	gene_id "ENSRNOG00000031773"; gene_version "7"; transcript_id "ENSRNOT00000109711"; transcript_version "2"; exon_number "12"; gene_name "Cngb1"; gene_source "ensembl"; gene_biotype "protein_coding"; transcript_name "Cngb1-202"; transcript_source "ensembl"; transcript_biotype "protein_coding"; exon_id "ENSRNOE00000130264"; exon_version "1"; tag "Ensembl_canonical";
19	ensembl	CDS	9747485	9747521	0	+	0	gene_id "ENSRNOG00000031773"; gene_version "7"; transcript_id "ENSRNOT00000109711"; transcript_version "2"; exon_number "12"; gene_name "Cngb1"; gene_source "ensembl"; gene_biotype "protein_coding"; transcript_name "Cngb1-202"; transcript_source "ensembl"; transcript_biotype "protein_coding"; protein_id "ENSRNOP00000079558"; protein_version "2"; tag "Ensembl_canonical";
19	ENSEMBL114_rn	exon	9747485	9747521	82.5418297109519	+	.	gene_id "ENSRNOG00000031773"; transcript_id "ENSRNOG00000031773_tx_1"; exon_id "19_9747485_9747521_+"; exonnum "12"; txlen "1460";
19	sraer114_ss	exon	9749300	9749797	82.5418297109519	+	.	gene_id "ENSRNOG00000031773"; transcript_id "ENSRNOG00000031773_tx_1"; exon_id "19_9749300_9749797_+"; exonnum "13"; txlen "1460";
19	ensembl	exon	9753140	9753299	0	+	.	gene_id "ENSRNOG00000031773"; gene_version "7"; transcript_id "ENSRNOT00000109711"; transcript_version "2"; exon_number "13"; gene_name "Cngb1"; gene_source "ensembl"; gene_biotype "protein_coding"; transcript_name "Cngb1-202"; transcript_source "ensembl"; transcript_biotype "protein_coding"; exon_id "ENSRNOE00000415533"; exon_version "1"; tag "Ensembl_canonical";
19	ensembl	CDS	9753140	9753299	0	+	2	gene_id "ENSRNOG00000031773"; gene_version "7"; transcript_id "ENSRNOT00000109711"; transcript_version "2"; exon_number "13"; gene_name "Cngb1"; gene_source "ensembl"; gene_biotype "protein_coding"; transcript_name "Cngb1-202"; transcript_source "ensembl"; transcript_biotype "protein_coding"; protein_id "ENSRNOP00000079558"; protein_version "2"; tag "Ensembl_canonical";
19	ensembl	exon	9754956	9755346	0	+	.	gene_id "ENSRNOG00000031773"; gene_version "7"; transcript_id "ENSRNOT00000085440"; transcript_version "3"; exon_number "1"; gene_name "Cngb1"; gene_source "ensembl"; gene_biotype "protein_coding"; transcript_name "Cngb1-201"; transcript_source "ensembl"; transcript_biotype "protein_coding"; exon_id "ENSRNOE00000690269"; exon_version "1";
19	ensembl	five_prime_utr	9754956	9755346	0	+	.	gene_id "ENSRNOG00000031773"; gene_version "7"; transcript_id "ENSRNOT00000085440"; transcript_version "3"; gene_name "Cngb1"; gene_source "ensembl"; gene_biotype "protein_coding"; transcript_name "Cngb1-201"; transcript_source "ensembl"; transcript_biotype "protein_coding";
19	ensembl	transcript	9754956	9797224	0	+	.	gene_id "ENSRNOG00000031773"; gene_version "7"; transcript_id "ENSRNOT00000085440"; transcript_version "3"; gene_name "Cngb1"; gene_source "ensembl"; gene_biotype "protein_coding"; transcript_name "Cngb1-201"; transcript_source "ensembl"; transcript_biotype "protein_coding";
19	ensembl	exon	9754963	9755346	0	+	.	gene_id "ENSRNOG00000031773"; gene_version "7"; transcript_id "ENSRNOT00000109711"; transcript_version "2"; exon_number "14"; gene_name "Cngb1"; gene_source "ensembl"; gene_biotype "protein_coding"; transcript_name "Cngb1-202"; transcript_source "ensembl"; transcript_biotype "protein_coding"; exon_id "ENSRNOE00000769937"; exon_version "1"; tag "Ensembl_canonical";
19	ensembl	CDS	9754963	9755346	0	+	1	gene_id "ENSRNOG00000031773"; gene_version "7"; transcript_id "ENSRNOT00000109711"; transcript_version "2"; exon_number "14"; gene_name "Cngb1"; gene_source "ensembl"; gene_biotype "protein_coding"; transcript_name "Cngb1-202"; transcript_source "ensembl"; transcript_biotype "protein_coding"; protein_id "ENSRNOP00000079558"; protein_version "2"; tag "Ensembl_canonical";
19	sraer114_es	exon	9758037	9758361	5.51767614378566	+	.	gene_id "ENSRNOG00000031773"; transcript_id "ENSRNOG00000031773_tx_3"; exon_id "19_9758037_9758361_+"; exonnum "1"; txlen "3318";
19	ensembl	exon	9761606	9761693	0	+	.	gene_id "ENSRNOG00000031773"; gene_version "7"; transcript_id "ENSRNOT00000085440"; transcript_version "3"; exon_number "2"; gene_name "Cngb1"; gene_source "ensembl"; gene_biotype "protein_coding"; transcript_name "Cngb1-201"; transcript_source "ensembl"; transcript_biotype "protein_coding"; exon_id "ENSRNOE00000537979"; exon_version "1";
19	ensembl	five_prime_utr	9761606	9761693	0	+	.	gene_id "ENSRNOG00000031773"; gene_version "7"; transcript_id "ENSRNOT00000085440"; transcript_version "3"; gene_name "Cngb1"; gene_source "ensembl"; gene_biotype "protein_coding"; transcript_name "Cngb1-201"; transcript_source "ensembl"; transcript_biotype "protein_coding";
19	ensembl	exon	9761606	9761693	0	+	.	gene_id "ENSRNOG00000031773"; gene_version "7"; transcript_id "ENSRNOT00000109711"; transcript_version "2"; exon_number "15"; gene_name "Cngb1"; gene_source "ensembl"; gene_biotype "protein_coding"; transcript_name "Cngb1-202"; transcript_source "ensembl"; transcript_biotype "protein_coding"; exon_id "ENSRNOE00000415531"; exon_version "1"; tag "Ensembl_canonical";
19	ensembl	CDS	9761606	9761693	0	+	1	gene_id "ENSRNOG00000031773"; gene_version "7"; transcript_id "ENSRNOT00000109711"; transcript_version "2"; exon_number "15"; gene_name "Cngb1"; gene_source "ensembl"; gene_biotype "protein_coding"; transcript_name "Cngb1-202"; transcript_source "ensembl"; transcript_biotype "protein_coding"; protein_id "ENSRNOP00000079558"; protein_version "2"; tag "Ensembl_canonical";
19	ENSEMBL114_rn	exon	9761606	9761693	5.51767614378566	+	.	gene_id "ENSRNOG00000031773"; transcript_id "ENSRNOG00000031773_tx_3"; exon_id "19_9761606_9761693_+"; exonnum "2"; txlen "3318";
19	ensembl	exon	9762057	9762183	0	+	.	gene_id "ENSRNOG00000031773"; gene_version "7"; transcript_id "ENSRNOT00000085440"; transcript_version "3"; exon_number "3"; gene_name "Cngb1"; gene_source "ensembl"; gene_biotype "protein_coding"; transcript_name "Cngb1-201"; transcript_source "ensembl"; transcript_biotype "protein_coding"; exon_id "ENSRNOE00000371624"; exon_version "3";
19	ensembl	five_prime_utr	9762057	9762183	0	+	.	gene_id "ENSRNOG00000031773"; gene_version "7"; transcript_id "ENSRNOT00000085440"; transcript_version "3"; gene_name "Cngb1"; gene_source "ensembl"; gene_biotype "protein_coding"; transcript_name "Cngb1-201"; transcript_source "ensembl"; transcript_biotype "protein_coding";
19	ensembl	exon	9762057	9762183	0	+	.	gene_id "ENSRNOG00000031773"; gene_version "7"; transcript_id "ENSRNOT00000109711"; transcript_version "2"; exon_number "16"; gene_name "Cngb1"; gene_source "ensembl"; gene_biotype "protein_coding"; transcript_name "Cngb1-202"; transcript_source "ensembl"; transcript_biotype "protein_coding"; exon_id "ENSRNOE00000415530"; exon_version "1"; tag "Ensembl_canonical";
19	ensembl	CDS	9762057	9762183	0	+	0	gene_id "ENSRNOG00000031773"; gene_version "7"; transcript_id "ENSRNOT00000109711"; transcript_version "2"; exon_number "16"; gene_name "Cngb1"; gene_source "ensembl"; gene_biotype "protein_coding"; transcript_name "Cngb1-202"; transcript_source "ensembl"; transcript_biotype "protein_coding"; protein_id "ENSRNOP00000079558"; protein_version "2"; tag "Ensembl_canonical";
19	ENSEMBL114_rn	exon	9762057	9762183	5.51767614378566	+	.	gene_id "ENSRNOG00000031773"; transcript_id "ENSRNOG00000031773_tx_3"; exon_id "19_9762057_9762183_+"; exonnum "3"; txlen "3318";
19	ensembl	five_prime_utr	9764003	9764047	0	+	.	gene_id "ENSRNOG00000031773"; gene_version "7"; transcript_id "ENSRNOT00000085440"; transcript_version "3"; gene_name "Cngb1"; gene_source "ensembl"; gene_biotype "protein_coding"; transcript_name "Cngb1-201"; transcript_source "ensembl"; transcript_biotype "protein_coding";
19	ensembl	exon	9764003	9764270	0	+	.	gene_id "ENSRNOG00000031773"; gene_version "7"; transcript_id "ENSRNOT00000085440"; transcript_version "3"; exon_number "4"; gene_name "Cngb1"; gene_source "ensembl"; gene_biotype "protein_coding"; transcript_name "Cngb1-201"; transcript_source "ensembl"; transcript_biotype "protein_coding"; exon_id "ENSRNOE00000550017"; exon_version "1";
19	ENSEMBL114_rn	exon	9764003	9764270	5.51767614378566	+	.	gene_id "ENSRNOG00000031773"; transcript_id "ENSRNOG00000031773_tx_3"; exon_id "19_9764003_9764270_+"; exonnum "4"; txlen "3318";
19	ensembl	start_codon	9764048	9764050	0	+	0	gene_id "ENSRNOG00000031773"; gene_version "7"; transcript_id "ENSRNOT00000085440"; transcript_version "3"; exon_number "4"; gene_name "Cngb1"; gene_source "ensembl"; gene_biotype "protein_coding"; transcript_name "Cngb1-201"; transcript_source "ensembl"; transcript_biotype "protein_coding";
19	ensembl	CDS	9764048	9764270	0	+	0	gene_id "ENSRNOG00000031773"; gene_version "7"; transcript_id "ENSRNOT00000085440"; transcript_version "3"; exon_number "4"; gene_name "Cngb1"; gene_source "ensembl"; gene_biotype "protein_coding"; transcript_name "Cngb1-201"; transcript_source "ensembl"; transcript_biotype "protein_coding"; protein_id "ENSRNOP00000073715"; protein_version "1";
19	ensembl	exon	9769625	9769781	0	+	.	gene_id "ENSRNOG00000031773"; gene_version "7"; transcript_id "ENSRNOT00000085440"; transcript_version "3"; exon_number "5"; gene_name "Cngb1"; gene_source "ensembl"; gene_biotype "protein_coding"; transcript_name "Cngb1-201"; transcript_source "ensembl"; transcript_biotype "protein_coding"; exon_id "ENSRNOE00000130888"; exon_version "1";
19	ensembl	CDS	9769625	9769781	0	+	2	gene_id "ENSRNOG00000031773"; gene_version "7"; transcript_id "ENSRNOT00000085440"; transcript_version "3"; exon_number "5"; gene_name "Cngb1"; gene_source "ensembl"; gene_biotype "protein_coding"; transcript_name "Cngb1-201"; transcript_source "ensembl"; transcript_biotype "protein_coding"; protein_id "ENSRNOP00000073715"; protein_version "1";
19	ensembl	exon	9769625	9769781	0	+	.	gene_id "ENSRNOG00000031773"; gene_version "7"; transcript_id "ENSRNOT00000109711"; transcript_version "2"; exon_number "17"; gene_name "Cngb1"; gene_source "ensembl"; gene_biotype "protein_coding"; transcript_name "Cngb1-202"; transcript_source "ensembl"; transcript_biotype "protein_coding"; exon_id "ENSRNOE00000130888"; exon_version "1"; tag "Ensembl_canonical";
19	ensembl	CDS	9769625	9769781	0	+	2	gene_id "ENSRNOG00000031773"; gene_version "7"; transcript_id "ENSRNOT00000109711"; transcript_version "2"; exon_number "17"; gene_name "Cngb1"; gene_source "ensembl"; gene_biotype "protein_coding"; transcript_name "Cngb1-202"; transcript_source "ensembl"; transcript_biotype "protein_coding"; protein_id "ENSRNOP00000079558"; protein_version "2"; tag "Ensembl_canonical";
19	ENSEMBL114_rn	exon	9769625	9769781	5.51767614378566	+	.	gene_id "ENSRNOG00000031773"; transcript_id "ENSRNOG00000031773_tx_3"; exon_id "19_9769625_9769781_+"; exonnum "5"; txlen "3318";
19	ensembl	exon	9771225	9771332	0	+	.	gene_id "ENSRNOG00000031773"; gene_version "7"; transcript_id "ENSRNOT00000085440"; transcript_version "3"; exon_number "6"; gene_name "Cngb1"; gene_source "ensembl"; gene_biotype "protein_coding"; transcript_name "Cngb1-201"; transcript_source "ensembl"; transcript_biotype "protein_coding"; exon_id "ENSRNOE00000131004"; exon_version "1";
19	ensembl	CDS	9771225	9771332	0	+	1	gene_id "ENSRNOG00000031773"; gene_version "7"; transcript_id "ENSRNOT00000085440"; transcript_version "3"; exon_number "6"; gene_name "Cngb1"; gene_source "ensembl"; gene_biotype "protein_coding"; transcript_name "Cngb1-201"; transcript_source "ensembl"; transcript_biotype "protein_coding"; protein_id "ENSRNOP00000073715"; protein_version "1";
19	ensembl	exon	9771225	9771332	0	+	.	gene_id "ENSRNOG00000031773"; gene_version "7"; transcript_id "ENSRNOT00000109711"; transcript_version "2"; exon_number "18"; gene_name "Cngb1"; gene_source "ensembl"; gene_biotype "protein_coding"; transcript_name "Cngb1-202"; transcript_source "ensembl"; transcript_biotype "protein_coding"; exon_id "ENSRNOE00000131004"; exon_version "1"; tag "Ensembl_canonical";
19	ensembl	CDS	9771225	9771332	0	+	1	gene_id "ENSRNOG00000031773"; gene_version "7"; transcript_id "ENSRNOT00000109711"; transcript_version "2"; exon_number "18"; gene_name "Cngb1"; gene_source "ensembl"; gene_biotype "protein_coding"; transcript_name "Cngb1-202"; transcript_source "ensembl"; transcript_biotype "protein_coding"; protein_id "ENSRNOP00000079558"; protein_version "2"; tag "Ensembl_canonical";
19	ENSEMBL114_rn	exon	9771225	9771332	5.51767614378566	+	.	gene_id "ENSRNOG00000031773"; transcript_id "ENSRNOG00000031773_tx_3"; exon_id "19_9771225_9771332_+"; exonnum "6"; txlen "3318";
19	ensembl	exon	9773469	9773626	0	+	.	gene_id "ENSRNOG00000031773"; gene_version "7"; transcript_id "ENSRNOT00000085440"; transcript_version "3"; exon_number "7"; gene_name "Cngb1"; gene_source "ensembl"; gene_biotype "protein_coding"; transcript_name "Cngb1-201"; transcript_source "ensembl"; transcript_biotype "protein_coding"; exon_id "ENSRNOE00000131119"; exon_version "1";
19	ensembl	CDS	9773469	9773626	0	+	1	gene_id "ENSRNOG00000031773"; gene_version "7"; transcript_id "ENSRNOT00000085440"; transcript_version "3"; exon_number "7"; gene_name "Cngb1"; gene_source "ensembl"; gene_biotype "protein_coding"; transcript_name "Cngb1-201"; transcript_source "ensembl"; transcript_biotype "protein_coding"; protein_id "ENSRNOP00000073715"; protein_version "1";
19	ensembl	exon	9773469	9773626	0	+	.	gene_id "ENSRNOG00000031773"; gene_version "7"; transcript_id "ENSRNOT00000109711"; transcript_version "2"; exon_number "19"; gene_name "Cngb1"; gene_source "ensembl"; gene_biotype "protein_coding"; transcript_name "Cngb1-202"; transcript_source "ensembl"; transcript_biotype "protein_coding"; exon_id "ENSRNOE00000131119"; exon_version "1"; tag "Ensembl_canonical";
19	ensembl	CDS	9773469	9773626	0	+	1	gene_id "ENSRNOG00000031773"; gene_version "7"; transcript_id "ENSRNOT00000109711"; transcript_version "2"; exon_number "19"; gene_name "Cngb1"; gene_source "ensembl"; gene_biotype "protein_coding"; transcript_name "Cngb1-202"; transcript_source "ensembl"; transcript_biotype "protein_coding"; protein_id "ENSRNOP00000079558"; protein_version "2"; tag "Ensembl_canonical";
19	ENSEMBL114_rn	exon	9773469	9773626	5.51767614378566	+	.	gene_id "ENSRNOG00000031773"; transcript_id "ENSRNOG00000031773_tx_3"; exon_id "19_9773469_9773626_+"; exonnum "7"; txlen "3318";
19	ensembl	exon	9775508	9775663	0	+	.	gene_id "ENSRNOG00000031773"; gene_version "7"; transcript_id "ENSRNOT00000085440"; transcript_version "3"; exon_number "8"; gene_name "Cngb1"; gene_source "ensembl"; gene_biotype "protein_coding"; transcript_name "Cngb1-201"; transcript_source "ensembl"; transcript_biotype "protein_coding"; exon_id "ENSRNOE00000131218"; exon_version "1";
19	ensembl	CDS	9775508	9775663	0	+	2	gene_id "ENSRNOG00000031773"; gene_version "7"; transcript_id "ENSRNOT00000085440"; transcript_version "3"; exon_number "8"; gene_name "Cngb1"; gene_source "ensembl"; gene_biotype "protein_coding"; transcript_name "Cngb1-201"; transcript_source "ensembl"; transcript_biotype "protein_coding"; protein_id "ENSRNOP00000073715"; protein_version "1";
19	ensembl	exon	9775508	9775663	0	+	.	gene_id "ENSRNOG00000031773"; gene_version "7"; transcript_id "ENSRNOT00000109711"; transcript_version "2"; exon_number "20"; gene_name "Cngb1"; gene_source "ensembl"; gene_biotype "protein_coding"; transcript_name "Cngb1-202"; transcript_source "ensembl"; transcript_biotype "protein_coding"; exon_id "ENSRNOE00000131218"; exon_version "1"; tag "Ensembl_canonical";
19	ensembl	CDS	9775508	9775663	0	+	2	gene_id "ENSRNOG00000031773"; gene_version "7"; transcript_id "ENSRNOT00000109711"; transcript_version "2"; exon_number "20"; gene_name "Cngb1"; gene_source "ensembl"; gene_biotype "protein_coding"; transcript_name "Cngb1-202"; transcript_source "ensembl"; transcript_biotype "protein_coding"; protein_id "ENSRNOP00000079558"; protein_version "2"; tag "Ensembl_canonical";
19	ENSEMBL114_rn	exon	9775508	9775663	5.51767614378566	+	.	gene_id "ENSRNOG00000031773"; transcript_id "ENSRNOG00000031773_tx_3"; exon_id "19_9775508_9775663_+"; exonnum "8"; txlen "3318";
19	ensembl	exon	9776804	9777012	0	+	.	gene_id "ENSRNOG00000031773"; gene_version "7"; transcript_id "ENSRNOT00000085440"; transcript_version "3"; exon_number "9"; gene_name "Cngb1"; gene_source "ensembl"; gene_biotype "protein_coding"; transcript_name "Cngb1-201"; transcript_source "ensembl"; transcript_biotype "protein_coding"; exon_id "ENSRNOE00000131314"; exon_version "1";
19	ensembl	CDS	9776804	9777012	0	+	2	gene_id "ENSRNOG00000031773"; gene_version "7"; transcript_id "ENSRNOT00000085440"; transcript_version "3"; exon_number "9"; gene_name "Cngb1"; gene_source "ensembl"; gene_biotype "protein_coding"; transcript_name "Cngb1-201"; transcript_source "ensembl"; transcript_biotype "protein_coding"; protein_id "ENSRNOP00000073715"; protein_version "1";
19	ensembl	exon	9776804	9777012	0	+	.	gene_id "ENSRNOG00000031773"; gene_version "7"; transcript_id "ENSRNOT00000109711"; transcript_version "2"; exon_number "21"; gene_name "Cngb1"; gene_source "ensembl"; gene_biotype "protein_coding"; transcript_name "Cngb1-202"; transcript_source "ensembl"; transcript_biotype "protein_coding"; exon_id "ENSRNOE00000131314"; exon_version "1"; tag "Ensembl_canonical";
19	ensembl	CDS	9776804	9777012	0	+	2	gene_id "ENSRNOG00000031773"; gene_version "7"; transcript_id "ENSRNOT00000109711"; transcript_version "2"; exon_number "21"; gene_name "Cngb1"; gene_source "ensembl"; gene_biotype "protein_coding"; transcript_name "Cngb1-202"; transcript_source "ensembl"; transcript_biotype "protein_coding"; protein_id "ENSRNOP00000079558"; protein_version "2"; tag "Ensembl_canonical";
19	ENSEMBL114_rn	exon	9776804	9777012	5.51767614378566	+	.	gene_id "ENSRNOG00000031773"; transcript_id "ENSRNOG00000031773_tx_3"; exon_id "19_9776804_9777012_+"; exonnum "9"; txlen "3318";
19	ensembl	exon	9779036	9779086	0	+	.	gene_id "ENSRNOG00000031773"; gene_version "7"; transcript_id "ENSRNOT00000085440"; transcript_version "3"; exon_number "10"; gene_name "Cngb1"; gene_source "ensembl"; gene_biotype "protein_coding"; transcript_name "Cngb1-201"; transcript_source "ensembl"; transcript_biotype "protein_coding"; exon_id "ENSRNOE00000131402"; exon_version "1";
19	ensembl	CDS	9779036	9779086	0	+	0	gene_id "ENSRNOG00000031773"; gene_version "7"; transcript_id "ENSRNOT00000085440"; transcript_version "3"; exon_number "10"; gene_name "Cngb1"; gene_source "ensembl"; gene_biotype "protein_coding"; transcript_name "Cngb1-201"; transcript_source "ensembl"; transcript_biotype "protein_coding"; protein_id "ENSRNOP00000073715"; protein_version "1";
19	ensembl	exon	9779036	9779086	0	+	.	gene_id "ENSRNOG00000031773"; gene_version "7"; transcript_id "ENSRNOT00000109711"; transcript_version "2"; exon_number "22"; gene_name "Cngb1"; gene_source "ensembl"; gene_biotype "protein_coding"; transcript_name "Cngb1-202"; transcript_source "ensembl"; transcript_biotype "protein_coding"; exon_id "ENSRNOE00000131402"; exon_version "1"; tag "Ensembl_canonical";
19	ensembl	CDS	9779036	9779086	0	+	0	gene_id "ENSRNOG00000031773"; gene_version "7"; transcript_id "ENSRNOT00000109711"; transcript_version "2"; exon_number "22"; gene_name "Cngb1"; gene_source "ensembl"; gene_biotype "protein_coding"; transcript_name "Cngb1-202"; transcript_source "ensembl"; transcript_biotype "protein_coding"; protein_id "ENSRNOP00000079558"; protein_version "2"; tag "Ensembl_canonical";
19	ENSEMBL114_rn	exon	9779036	9779086	5.51767614378566	+	.	gene_id "ENSRNOG00000031773"; transcript_id "ENSRNOG00000031773_tx_3"; exon_id "19_9779036_9779086_+"; exonnum "10"; txlen "3318";
19	ensembl	exon	9779501	9779587	0	+	.	gene_id "ENSRNOG00000031773"; gene_version "7"; transcript_id "ENSRNOT00000085440"; transcript_version "3"; exon_number "11"; gene_name "Cngb1"; gene_source "ensembl"; gene_biotype "protein_coding"; transcript_name "Cngb1-201"; transcript_source "ensembl"; transcript_biotype "protein_coding"; exon_id "ENSRNOE00000131488"; exon_version "1";
19	ensembl	CDS	9779501	9779587	0	+	0	gene_id "ENSRNOG00000031773"; gene_version "7"; transcript_id "ENSRNOT00000085440"; transcript_version "3"; exon_number "11"; gene_name "Cngb1"; gene_source "ensembl"; gene_biotype "protein_coding"; transcript_name "Cngb1-201"; transcript_source "ensembl"; transcript_biotype "protein_coding"; protein_id "ENSRNOP00000073715"; protein_version "1";
19	ensembl	exon	9779501	9779587	0	+	.	gene_id "ENSRNOG00000031773"; gene_version "7"; transcript_id "ENSRNOT00000109711"; transcript_version "2"; exon_number "23"; gene_name "Cngb1"; gene_source "ensembl"; gene_biotype "protein_coding"; transcript_name "Cngb1-202"; transcript_source "ensembl"; transcript_biotype "protein_coding"; exon_id "ENSRNOE00000131488"; exon_version "1"; tag "Ensembl_canonical";
19	ensembl	CDS	9779501	9779587	0	+	0	gene_id "ENSRNOG00000031773"; gene_version "7"; transcript_id "ENSRNOT00000109711"; transcript_version "2"; exon_number "23"; gene_name "Cngb1"; gene_source "ensembl"; gene_biotype "protein_coding"; transcript_name "Cngb1-202"; transcript_source "ensembl"; transcript_biotype "protein_coding"; protein_id "ENSRNOP00000079558"; protein_version "2"; tag "Ensembl_canonical";
19	ENSEMBL114_rn	exon	9779501	9779587	5.51767614378566	+	.	gene_id "ENSRNOG00000031773"; transcript_id "ENSRNOG00000031773_tx_3"; exon_id "19_9779501_9779587_+"; exonnum "11"; txlen "3318";
19	ensembl	exon	9780473	9780537	0	+	.	gene_id "ENSRNOG00000031773"; gene_version "7"; transcript_id "ENSRNOT00000085440"; transcript_version "3"; exon_number "12"; gene_name "Cngb1"; gene_source "ensembl"; gene_biotype "protein_coding"; transcript_name "Cngb1-201"; transcript_source "ensembl"; transcript_biotype "protein_coding"; exon_id "ENSRNOE00000131663"; exon_version "1";
19	ensembl	CDS	9780473	9780537	0	+	0	gene_id "ENSRNOG00000031773"; gene_version "7"; transcript_id "ENSRNOT00000085440"; transcript_version "3"; exon_number "12"; gene_name "Cngb1"; gene_source "ensembl"; gene_biotype "protein_coding"; transcript_name "Cngb1-201"; transcript_source "ensembl"; transcript_biotype "protein_coding"; protein_id "ENSRNOP00000073715"; protein_version "1";
19	ensembl	exon	9780473	9780537	0	+	.	gene_id "ENSRNOG00000031773"; gene_version "7"; transcript_id "ENSRNOT00000109711"; transcript_version "2"; exon_number "24"; gene_name "Cngb1"; gene_source "ensembl"; gene_biotype "protein_coding"; transcript_name "Cngb1-202"; transcript_source "ensembl"; transcript_biotype "protein_coding"; exon_id "ENSRNOE00000131663"; exon_version "1"; tag "Ensembl_canonical";
19	ensembl	CDS	9780473	9780537	0	+	0	gene_id "ENSRNOG00000031773"; gene_version "7"; transcript_id "ENSRNOT00000109711"; transcript_version "2"; exon_number "24"; gene_name "Cngb1"; gene_source "ensembl"; gene_biotype "protein_coding"; transcript_name "Cngb1-202"; transcript_source "ensembl"; transcript_biotype "protein_coding"; protein_id "ENSRNOP00000079558"; protein_version "2"; tag "Ensembl_canonical";
19	ENSEMBL114_rn	exon	9780473	9780537	5.51767614378566	+	.	gene_id "ENSRNOG00000031773"; transcript_id "ENSRNOG00000031773_tx_3"; exon_id "19_9780473_9780537_+"; exonnum "12"; txlen "3318";
19	ensembl	exon	9781354	9781476	0	+	.	gene_id "ENSRNOG00000031773"; gene_version "7"; transcript_id "ENSRNOT00000085440"; transcript_version "3"; exon_number "13"; gene_name "Cngb1"; gene_source "ensembl"; gene_biotype "protein_coding"; transcript_name "Cngb1-201"; transcript_source "ensembl"; transcript_biotype "protein_coding"; exon_id "ENSRNOE00000131816"; exon_version "1";
19	ensembl	CDS	9781354	9781476	0	+	1	gene_id "ENSRNOG00000031773"; gene_version "7"; transcript_id "ENSRNOT00000085440"; transcript_version "3"; exon_number "13"; gene_name "Cngb1"; gene_source "ensembl"; gene_biotype "protein_coding"; transcript_name "Cngb1-201"; transcript_source "ensembl"; transcript_biotype "protein_coding"; protein_id "ENSRNOP00000073715"; protein_version "1";
19	ensembl	exon	9781354	9781476	0	+	.	gene_id "ENSRNOG00000031773"; gene_version "7"; transcript_id "ENSRNOT00000109711"; transcript_version "2"; exon_number "25"; gene_name "Cngb1"; gene_source "ensembl"; gene_biotype "protein_coding"; transcript_name "Cngb1-202"; transcript_source "ensembl"; transcript_biotype "protein_coding"; exon_id "ENSRNOE00000131816"; exon_version "1"; tag "Ensembl_canonical";
19	ensembl	CDS	9781354	9781476	0	+	1	gene_id "ENSRNOG00000031773"; gene_version "7"; transcript_id "ENSRNOT00000109711"; transcript_version "2"; exon_number "25"; gene_name "Cngb1"; gene_source "ensembl"; gene_biotype "protein_coding"; transcript_name "Cngb1-202"; transcript_source "ensembl"; transcript_biotype "protein_coding"; protein_id "ENSRNOP00000079558"; protein_version "2"; tag "Ensembl_canonical";
19	ENSEMBL114_rn	exon	9781354	9781476	5.51767614378566	+	.	gene_id "ENSRNOG00000031773"; transcript_id "ENSRNOG00000031773_tx_3"; exon_id "19_9781354_9781476_+"; exonnum "13"; txlen "3318";
19	ensembl	exon	9784951	9785092	0	+	.	gene_id "ENSRNOG00000031773"; gene_version "7"; transcript_id "ENSRNOT00000085440"; transcript_version "3"; exon_number "14"; gene_name "Cngb1"; gene_source "ensembl"; gene_biotype "protein_coding"; transcript_name "Cngb1-201"; transcript_source "ensembl"; transcript_biotype "protein_coding"; exon_id "ENSRNOE00000131965"; exon_version "1";
19	ensembl	CDS	9784951	9785092	0	+	1	gene_id "ENSRNOG00000031773"; gene_version "7"; transcript_id "ENSRNOT00000085440"; transcript_version "3"; exon_number "14"; gene_name "Cngb1"; gene_source "ensembl"; gene_biotype "protein_coding"; transcript_name "Cngb1-201"; transcript_source "ensembl"; transcript_biotype "protein_coding"; protein_id "ENSRNOP00000073715"; protein_version "1";
19	ensembl	exon	9784951	9785092	0	+	.	gene_id "ENSRNOG00000031773"; gene_version "7"; transcript_id "ENSRNOT00000109711"; transcript_version "2"; exon_number "26"; gene_name "Cngb1"; gene_source "ensembl"; gene_biotype "protein_coding"; transcript_name "Cngb1-202"; transcript_source "ensembl"; transcript_biotype "protein_coding"; exon_id "ENSRNOE00000131965"; exon_version "1"; tag "Ensembl_canonical";
19	ensembl	CDS	9784951	9785092	0	+	1	gene_id "ENSRNOG00000031773"; gene_version "7"; transcript_id "ENSRNOT00000109711"; transcript_version "2"; exon_number "26"; gene_name "Cngb1"; gene_source "ensembl"; gene_biotype "protein_coding"; transcript_name "Cngb1-202"; transcript_source "ensembl"; transcript_biotype "protein_coding"; protein_id "ENSRNOP00000079558"; protein_version "2"; tag "Ensembl_canonical";
19	ENSEMBL114_rn	exon	9784951	9785092	5.51767614378566	+	.	gene_id "ENSRNOG00000031773"; transcript_id "ENSRNOG00000031773_tx_3"; exon_id "19_9784951_9785092_+"; exonnum "14"; txlen "3318";
19	ensembl	exon	9785747	9785906	0	+	.	gene_id "ENSRNOG00000031773"; gene_version "7"; transcript_id "ENSRNOT00000085440"; transcript_version "3"; exon_number "15"; gene_name "Cngb1"; gene_source "ensembl"; gene_biotype "protein_coding"; transcript_name "Cngb1-201"; transcript_source "ensembl"; transcript_biotype "protein_coding"; exon_id "ENSRNOE00000132108"; exon_version "1";
19	ensembl	CDS	9785747	9785906	0	+	0	gene_id "ENSRNOG00000031773"; gene_version "7"; transcript_id "ENSRNOT00000085440"; transcript_version "3"; exon_number "15"; gene_name "Cngb1"; gene_source "ensembl"; gene_biotype "protein_coding"; transcript_name "Cngb1-201"; transcript_source "ensembl"; transcript_biotype "protein_coding"; protein_id "ENSRNOP00000073715"; protein_version "1";
19	ensembl	exon	9785747	9785906	0	+	.	gene_id "ENSRNOG00000031773"; gene_version "7"; transcript_id "ENSRNOT00000109711"; transcript_version "2"; exon_number "27"; gene_name "Cngb1"; gene_source "ensembl"; gene_biotype "protein_coding"; transcript_name "Cngb1-202"; transcript_source "ensembl"; transcript_biotype "protein_coding"; exon_id "ENSRNOE00000132108"; exon_version "1"; tag "Ensembl_canonical";
19	ensembl	CDS	9785747	9785906	0	+	0	gene_id "ENSRNOG00000031773"; gene_version "7"; transcript_id "ENSRNOT00000109711"; transcript_version "2"; exon_number "27"; gene_name "Cngb1"; gene_source "ensembl"; gene_biotype "protein_coding"; transcript_name "Cngb1-202"; transcript_source "ensembl"; transcript_biotype "protein_coding"; protein_id "ENSRNOP00000079558"; protein_version "2"; tag "Ensembl_canonical";
19	ENSEMBL114_rn	exon	9785747	9785906	5.51767614378566	+	.	gene_id "ENSRNOG00000031773"; transcript_id "ENSRNOG00000031773_tx_3"; exon_id "19_9785747_9785906_+"; exonnum "15"; txlen "3318";
19	ensembl	exon	9786750	9786847	0	+	.	gene_id "ENSRNOG00000031773"; gene_version "7"; transcript_id "ENSRNOT00000085440"; transcript_version "3"; exon_number "16"; gene_name "Cngb1"; gene_source "ensembl"; gene_biotype "protein_coding"; transcript_name "Cngb1-201"; transcript_source "ensembl"; transcript_biotype "protein_coding"; exon_id "ENSRNOE00000132244"; exon_version "1";
19	ensembl	CDS	9786750	9786847	0	+	2	gene_id "ENSRNOG00000031773"; gene_version "7"; transcript_id "ENSRNOT00000085440"; transcript_version "3"; exon_number "16"; gene_name "Cngb1"; gene_source "ensembl"; gene_biotype "protein_coding"; transcript_name "Cngb1-201"; transcript_source "ensembl"; transcript_biotype "protein_coding"; protein_id "ENSRNOP00000073715"; protein_version "1";
19	ensembl	exon	9786750	9786847	0	+	.	gene_id "ENSRNOG00000031773"; gene_version "7"; transcript_id "ENSRNOT00000109711"; transcript_version "2"; exon_number "28"; gene_name "Cngb1"; gene_source "ensembl"; gene_biotype "protein_coding"; transcript_name "Cngb1-202"; transcript_source "ensembl"; transcript_biotype "protein_coding"; exon_id "ENSRNOE00000132244"; exon_version "1"; tag "Ensembl_canonical";
19	ensembl	CDS	9786750	9786847	0	+	2	gene_id "ENSRNOG00000031773"; gene_version "7"; transcript_id "ENSRNOT00000109711"; transcript_version "2"; exon_number "28"; gene_name "Cngb1"; gene_source "ensembl"; gene_biotype "protein_coding"; transcript_name "Cngb1-202"; transcript_source "ensembl"; transcript_biotype "protein_coding"; protein_id "ENSRNOP00000079558"; protein_version "2"; tag "Ensembl_canonical";
19	ENSEMBL114_rn	exon	9786750	9786847	5.51767614378566	+	.	gene_id "ENSRNOG00000031773"; transcript_id "ENSRNOG00000031773_tx_3"; exon_id "19_9786750_9786847_+"; exonnum "16"; txlen "3318";
19	ensembl	exon	9786935	9787018	0	+	.	gene_id "ENSRNOG00000031773"; gene_version "7"; transcript_id "ENSRNOT00000085440"; transcript_version "3"; exon_number "17"; gene_name "Cngb1"; gene_source "ensembl"; gene_biotype "protein_coding"; transcript_name "Cngb1-201"; transcript_source "ensembl"; transcript_biotype "protein_coding"; exon_id "ENSRNOE00000132339"; exon_version "1";
19	ensembl	CDS	9786935	9787018	0	+	0	gene_id "ENSRNOG00000031773"; gene_version "7"; transcript_id "ENSRNOT00000085440"; transcript_version "3"; exon_number "17"; gene_name "Cngb1"; gene_source "ensembl"; gene_biotype "protein_coding"; transcript_name "Cngb1-201"; transcript_source "ensembl"; transcript_biotype "protein_coding"; protein_id "ENSRNOP00000073715"; protein_version "1";
19	ensembl	exon	9786935	9787018	0	+	.	gene_id "ENSRNOG00000031773"; gene_version "7"; transcript_id "ENSRNOT00000109711"; transcript_version "2"; exon_number "29"; gene_name "Cngb1"; gene_source "ensembl"; gene_biotype "protein_coding"; transcript_name "Cngb1-202"; transcript_source "ensembl"; transcript_biotype "protein_coding"; exon_id "ENSRNOE00000132339"; exon_version "1"; tag "Ensembl_canonical";
19	ensembl	CDS	9786935	9787018	0	+	0	gene_id "ENSRNOG00000031773"; gene_version "7"; transcript_id "ENSRNOT00000109711"; transcript_version "2"; exon_number "29"; gene_name "Cngb1"; gene_source "ensembl"; gene_biotype "protein_coding"; transcript_name "Cngb1-202"; transcript_source "ensembl"; transcript_biotype "protein_coding"; protein_id "ENSRNOP00000079558"; protein_version "2"; tag "Ensembl_canonical";
19	ENSEMBL114_rn	exon	9786935	9787018	5.51767614378566	+	.	gene_id "ENSRNOG00000031773"; transcript_id "ENSRNOG00000031773_tx_3"; exon_id "19_9786935_9787018_+"; exonnum "17"; txlen "3318";
19	ensembl	exon	9789506	9789624	0	+	.	gene_id "ENSRNOG00000031773"; gene_version "7"; transcript_id "ENSRNOT00000085440"; transcript_version "3"; exon_number "18"; gene_name "Cngb1"; gene_source "ensembl"; gene_biotype "protein_coding"; transcript_name "Cngb1-201"; transcript_source "ensembl"; transcript_biotype "protein_coding"; exon_id "ENSRNOE00000132441"; exon_version "1";
19	ensembl	CDS	9789506	9789624	0	+	0	gene_id "ENSRNOG00000031773"; gene_version "7"; transcript_id "ENSRNOT00000085440"; transcript_version "3"; exon_number "18"; gene_name "Cngb1"; gene_source "ensembl"; gene_biotype "protein_coding"; transcript_name "Cngb1-201"; transcript_source "ensembl"; transcript_biotype "protein_coding"; protein_id "ENSRNOP00000073715"; protein_version "1";
19	ensembl	exon	9789506	9789624	0	+	.	gene_id "ENSRNOG00000031773"; gene_version "7"; transcript_id "ENSRNOT00000109711"; transcript_version "2"; exon_number "30"; gene_name "Cngb1"; gene_source "ensembl"; gene_biotype "protein_coding"; transcript_name "Cngb1-202"; transcript_source "ensembl"; transcript_biotype "protein_coding"; exon_id "ENSRNOE00000132441"; exon_version "1"; tag "Ensembl_canonical";
```
