## Supplementary material for "Significantly Improved Mouse and Rat Genome Annotation Using Sequence Read Archive RNA-seq Data": rat_SRA_ENSEMBL114.gtf: rat_SRA_ENSEMBL114.gtf (part 470 of 1073)

```
19	ensembl	CDS	9789506	9789624	0	+	0	gene_id "ENSRNOG00000031773"; gene_version "7"; transcript_id "ENSRNOT00000109711"; transcript_version "2"; exon_number "30"; gene_name "Cngb1"; gene_source "ensembl"; gene_biotype "protein_coding"; transcript_name "Cngb1-202"; transcript_source "ensembl"; transcript_biotype "protein_coding"; protein_id "ENSRNOP00000079558"; protein_version "2"; tag "Ensembl_canonical";
19	ENSEMBL114_rn	exon	9789506	9789624	5.51767614378566	+	.	gene_id "ENSRNOG00000031773"; transcript_id "ENSRNOG00000031773_tx_3"; exon_id "19_9789506_9789624_+"; exonnum "18"; txlen "3318";
19	ensembl	exon	9790128	9790274	0	+	.	gene_id "ENSRNOG00000031773"; gene_version "7"; transcript_id "ENSRNOT00000085440"; transcript_version "3"; exon_number "19"; gene_name "Cngb1"; gene_source "ensembl"; gene_biotype "protein_coding"; transcript_name "Cngb1-201"; transcript_source "ensembl"; transcript_biotype "protein_coding"; exon_id "ENSRNOE00000132538"; exon_version "1";
19	ensembl	CDS	9790128	9790274	0	+	1	gene_id "ENSRNOG00000031773"; gene_version "7"; transcript_id "ENSRNOT00000085440"; transcript_version "3"; exon_number "19"; gene_name "Cngb1"; gene_source "ensembl"; gene_biotype "protein_coding"; transcript_name "Cngb1-201"; transcript_source "ensembl"; transcript_biotype "protein_coding"; protein_id "ENSRNOP00000073715"; protein_version "1";
19	ensembl	exon	9790128	9790274	0	+	.	gene_id "ENSRNOG00000031773"; gene_version "7"; transcript_id "ENSRNOT00000109711"; transcript_version "2"; exon_number "31"; gene_name "Cngb1"; gene_source "ensembl"; gene_biotype "protein_coding"; transcript_name "Cngb1-202"; transcript_source "ensembl"; transcript_biotype "protein_coding"; exon_id "ENSRNOE00000132538"; exon_version "1"; tag "Ensembl_canonical";
19	ensembl	CDS	9790128	9790274	0	+	1	gene_id "ENSRNOG00000031773"; gene_version "7"; transcript_id "ENSRNOT00000109711"; transcript_version "2"; exon_number "31"; gene_name "Cngb1"; gene_source "ensembl"; gene_biotype "protein_coding"; transcript_name "Cngb1-202"; transcript_source "ensembl"; transcript_biotype "protein_coding"; protein_id "ENSRNOP00000079558"; protein_version "2"; tag "Ensembl_canonical";
19	ENSEMBL114_rn	exon	9790128	9790274	5.51767614378566	+	.	gene_id "ENSRNOG00000031773"; transcript_id "ENSRNOG00000031773_tx_3"; exon_id "19_9790128_9790274_+"; exonnum "19"; txlen "3318";
19	ensembl	exon	9795900	9796119	0	+	.	gene_id "ENSRNOG00000031773"; gene_version "7"; transcript_id "ENSRNOT00000085440"; transcript_version "3"; exon_number "20"; gene_name "Cngb1"; gene_source "ensembl"; gene_biotype "protein_coding"; transcript_name "Cngb1-201"; transcript_source "ensembl"; transcript_biotype "protein_coding"; exon_id "ENSRNOE00000132612"; exon_version "1";
19	ensembl	CDS	9795900	9796119	0	+	1	gene_id "ENSRNOG00000031773"; gene_version "7"; transcript_id "ENSRNOT00000085440"; transcript_version "3"; exon_number "20"; gene_name "Cngb1"; gene_source "ensembl"; gene_biotype "protein_coding"; transcript_name "Cngb1-201"; transcript_source "ensembl"; transcript_biotype "protein_coding"; protein_id "ENSRNOP00000073715"; protein_version "1";
19	ensembl	exon	9795900	9796119	0	+	.	gene_id "ENSRNOG00000031773"; gene_version "7"; transcript_id "ENSRNOT00000109711"; transcript_version "2"; exon_number "32"; gene_name "Cngb1"; gene_source "ensembl"; gene_biotype "protein_coding"; transcript_name "Cngb1-202"; transcript_source "ensembl"; transcript_biotype "protein_coding"; exon_id "ENSRNOE00000132612"; exon_version "1"; tag "Ensembl_canonical";
19	ensembl	CDS	9795900	9796119	0	+	1	gene_id "ENSRNOG00000031773"; gene_version "7"; transcript_id "ENSRNOT00000109711"; transcript_version "2"; exon_number "32"; gene_name "Cngb1"; gene_source "ensembl"; gene_biotype "protein_coding"; transcript_name "Cngb1-202"; transcript_source "ensembl"; transcript_biotype "protein_coding"; protein_id "ENSRNOP00000079558"; protein_version "2"; tag "Ensembl_canonical";
19	ENSEMBL114_rn	exon	9795900	9796119	5.51767614378566	+	.	gene_id "ENSRNOG00000031773"; transcript_id "ENSRNOG00000031773_tx_3"; exon_id "19_9795900_9796119_+"; exonnum "20"; txlen "3318";
19	ensembl	CDS	9796736	9797002	0	+	0	gene_id "ENSRNOG00000031773"; gene_version "7"; transcript_id "ENSRNOT00000085440"; transcript_version "3"; exon_number "21"; gene_name "Cngb1"; gene_source "ensembl"; gene_biotype "protein_coding"; transcript_name "Cngb1-201"; transcript_source "ensembl"; transcript_biotype "protein_coding"; protein_id "ENSRNOP00000073715"; protein_version "1";
19	ensembl	CDS	9796736	9797002	0	+	0	gene_id "ENSRNOG00000031773"; gene_version "7"; transcript_id "ENSRNOT00000109711"; transcript_version "2"; exon_number "33"; gene_name "Cngb1"; gene_source "ensembl"; gene_biotype "protein_coding"; transcript_name "Cngb1-202"; transcript_source "ensembl"; transcript_biotype "protein_coding"; protein_id "ENSRNOP00000079558"; protein_version "2"; tag "Ensembl_canonical";
19	ensembl	exon	9796736	9797161	0	+	.	gene_id "ENSRNOG00000031773"; gene_version "7"; transcript_id "ENSRNOT00000109711"; transcript_version "2"; exon_number "33"; gene_name "Cngb1"; gene_source "ensembl"; gene_biotype "protein_coding"; transcript_name "Cngb1-202"; transcript_source "ensembl"; transcript_biotype "protein_coding"; exon_id "ENSRNOE00000415526"; exon_version "1"; tag "Ensembl_canonical";
19	ENSEMBL114_rn	exon	9796736	9797161	5.51767614378566	+	.	gene_id "ENSRNOG00000031773"; transcript_id "ENSRNOG00000031773_tx_3"; exon_id "19_9796736_9797161_+"; exonnum "21"; txlen "3318";
19	ensembl	exon	9796736	9797224	0	+	.	gene_id "ENSRNOG00000031773"; gene_version "7"; transcript_id "ENSRNOT00000085440"; transcript_version "3"; exon_number "21"; gene_name "Cngb1"; gene_source "ensembl"; gene_biotype "protein_coding"; transcript_name "Cngb1-201"; transcript_source "ensembl"; transcript_biotype "protein_coding"; exon_id "ENSRNOE00000555014"; exon_version "3";
19	ensembl	stop_codon	9797003	9797005	0	+	0	gene_id "ENSRNOG00000031773"; gene_version "7"; transcript_id "ENSRNOT00000085440"; transcript_version "3"; exon_number "21"; gene_name "Cngb1"; gene_source "ensembl"; gene_biotype "protein_coding"; transcript_name "Cngb1-201"; transcript_source "ensembl"; transcript_biotype "protein_coding";
19	ensembl	stop_codon	9797003	9797005	0	+	0	gene_id "ENSRNOG00000031773"; gene_version "7"; transcript_id "ENSRNOT00000109711"; transcript_version "2"; exon_number "33"; gene_name "Cngb1"; gene_source "ensembl"; gene_biotype "protein_coding"; transcript_name "Cngb1-202"; transcript_source "ensembl"; transcript_biotype "protein_coding"; tag "Ensembl_canonical";
19	ensembl	three_prime_utr	9797006	9797161	0	+	.	gene_id "ENSRNOG00000031773"; gene_version "7"; transcript_id "ENSRNOT00000109711"; transcript_version "2"; gene_name "Cngb1"; gene_source "ensembl"; gene_biotype "protein_coding"; transcript_name "Cngb1-202"; transcript_source "ensembl"; transcript_biotype "protein_coding"; tag "Ensembl_canonical";
19	ensembl	three_prime_utr	9797006	9797224	0	+	.	gene_id "ENSRNOG00000031773"; gene_version "7"; transcript_id "ENSRNOT00000085440"; transcript_version "3"; gene_name "Cngb1"; gene_source "ensembl"; gene_biotype "protein_coding"; transcript_name "Cngb1-201"; transcript_source "ensembl"; transcript_biotype "protein_coding";
19	ensembl	five_prime_utr	9831159	9831267	0	+	.	gene_id "ENSRNOG00000014087"; gene_version "8"; transcript_id "ENSRNOT00000104498"; transcript_version "2"; gene_name "Kifc3"; gene_source "ensembl"; gene_biotype "protein_coding"; transcript_name "Kifc3-204"; transcript_source "ensembl"; transcript_biotype "protein_coding"; tag "Ensembl_canonical";
19	ensembl	five_prime_utr	9831159	9831267	0	+	.	gene_id "ENSRNOG00000014087"; gene_version "8"; transcript_id "ENSRNOT00000107028"; transcript_version "2"; gene_name "Kifc3"; gene_source "ensembl"; gene_biotype "protein_coding"; transcript_name "Kifc3-205"; transcript_source "ensembl"; transcript_biotype "protein_coding";
19	ensembl	exon	9831159	9831378	0	+	.	gene_id "ENSRNOG00000014087"; gene_version "8"; transcript_id "ENSRNOT00000104498"; transcript_version "2"; exon_number "1"; gene_name "Kifc3"; gene_source "ensembl"; gene_biotype "protein_coding"; transcript_name "Kifc3-204"; transcript_source "ensembl"; transcript_biotype "protein_coding"; exon_id "ENSRNOE00000732315"; exon_version "1"; tag "Ensembl_canonical";
19	ensembl	exon	9831159	9831378	0	+	.	gene_id "ENSRNOG00000014087"; gene_version "8"; transcript_id "ENSRNOT00000107028"; transcript_version "2"; exon_number "1"; gene_name "Kifc3"; gene_source "ensembl"; gene_biotype "protein_coding"; transcript_name "Kifc3-205"; transcript_source "ensembl"; transcript_biotype "protein_coding"; exon_id "ENSRNOE00000732315"; exon_version "1";
19	ensembl	gene	9831159	9926405	0	+	.	gene_id "ENSRNOG00000014087"; gene_version "8"; gene_name "Kifc3"; gene_source "ensembl"; gene_biotype "protein_coding";
19	ensembl	transcript	9831159	9926405	0	+	.	gene_id "ENSRNOG00000014087"; gene_version "8"; transcript_id "ENSRNOT00000104498"; transcript_version "2"; gene_name "Kifc3"; gene_source "ensembl"; gene_biotype "protein_coding"; transcript_name "Kifc3-204"; transcript_source "ensembl"; transcript_biotype "protein_coding"; tag "Ensembl_canonical";
19	ensembl	transcript	9831159	9926405	0	+	.	gene_id "ENSRNOG00000014087"; gene_version "8"; transcript_id "ENSRNOT00000107028"; transcript_version "2"; gene_name "Kifc3"; gene_source "ensembl"; gene_biotype "protein_coding"; transcript_name "Kifc3-205"; transcript_source "ensembl"; transcript_biotype "protein_coding";
19	ensembl	start_codon	9831268	9831270	0	+	0	gene_id "ENSRNOG00000014087"; gene_version "8"; transcript_id "ENSRNOT00000104498"; transcript_version "2"; exon_number "1"; gene_name "Kifc3"; gene_source "ensembl"; gene_biotype "protein_coding"; transcript_name "Kifc3-204"; transcript_source "ensembl"; transcript_biotype "protein_coding"; tag "Ensembl_canonical";
19	ensembl	start_codon	9831268	9831270	0	+	0	gene_id "ENSRNOG00000014087"; gene_version "8"; transcript_id "ENSRNOT00000107028"; transcript_version "2"; exon_number "1"; gene_name "Kifc3"; gene_source "ensembl"; gene_biotype "protein_coding"; transcript_name "Kifc3-205"; transcript_source "ensembl"; transcript_biotype "protein_coding";
19	ensembl	CDS	9831268	9831378	0	+	0	gene_id "ENSRNOG00000014087"; gene_version "8"; transcript_id "ENSRNOT00000104498"; transcript_version "2"; exon_number "1"; gene_name "Kifc3"; gene_source "ensembl"; gene_biotype "protein_coding"; transcript_name "Kifc3-204"; transcript_source "ensembl"; transcript_biotype "protein_coding"; protein_id "ENSRNOP00000080196"; protein_version "2"; tag "Ensembl_canonical";
19	ensembl	CDS	9831268	9831378	0	+	0	gene_id "ENSRNOG00000014087"; gene_version "8"; transcript_id "ENSRNOT00000107028"; transcript_version "2"; exon_number "1"; gene_name "Kifc3"; gene_source "ensembl"; gene_biotype "protein_coding"; transcript_name "Kifc3-205"; transcript_source "ensembl"; transcript_biotype "protein_coding"; protein_id "ENSRNOP00000094247"; protein_version "2";
19	sraer114_mid	exon	9870416	9870569	8.58509750594877	+	.	gene_id "ENSRNOG00000014087"; transcript_id "ENSRNOG00000014087_tx_11"; exon_id "19_9870416_9870569_+"; exonnum "1"; txlen "3651";
19	sraer114_mid	exon	9870416	9870569	8.46928423035267	+	.	gene_id "ENSRNOG00000014087"; transcript_id "ENSRNOG00000014087_tx_12"; exon_id "19_9870416_9870569_+"; exonnum "1"; txlen "3330";
19	ensembl	exon	9892690	9892790	0	+	.	gene_id "ENSRNOG00000014087"; gene_version "8"; transcript_id "ENSRNOT00000095742"; transcript_version "2"; exon_number "1"; gene_name "Kifc3"; gene_source "ensembl"; gene_biotype "protein_coding"; transcript_name "Kifc3-203"; transcript_source "ensembl"; transcript_biotype "protein_coding"; exon_id "ENSRNOE00000634911"; exon_version "2";
19	ensembl	five_prime_utr	9892690	9892790	0	+	.	gene_id "ENSRNOG00000014087"; gene_version "8"; transcript_id "ENSRNOT00000095742"; transcript_version "2"; gene_name "Kifc3"; gene_source "ensembl"; gene_biotype "protein_coding"; transcript_name "Kifc3-203"; transcript_source "ensembl"; transcript_biotype "protein_coding";
19	ensembl	exon	9892690	9892790	0	+	.	gene_id "ENSRNOG00000014087"; gene_version "8"; transcript_id "ENSRNOT00000066032"; transcript_version "4"; exon_number "1"; gene_name "Kifc3"; gene_source "ensembl"; gene_biotype "protein_coding"; transcript_name "Kifc3-201"; transcript_source "ensembl"; transcript_biotype "protein_coding"; exon_id "ENSRNOE00000634911"; exon_version "2";
19	ensembl	five_prime_utr	9892690	9892790	0	+	.	gene_id "ENSRNOG00000014087"; gene_version "8"; transcript_id "ENSRNOT00000066032"; transcript_version "4"; gene_name "Kifc3"; gene_source "ensembl"; gene_biotype "protein_coding"; transcript_name "Kifc3-201"; transcript_source "ensembl"; transcript_biotype "protein_coding";
19	ENSEMBL114_rn	exon	9892690	9892790	10.9189714314964	+	.	gene_id "ENSRNOG00000014087"; transcript_id "ENSRNOG00000014087_tx_10"; exon_id "19_9892690_9892790_+"; exonnum "1"; txlen "3664";
19	ENSEMBL114_rn	exon	9892690	9892790	6.56730296171292	+	.	gene_id "ENSRNOG00000014087"; transcript_id "ENSRNOG00000014087_tx_14"; exon_id "19_9892690_9892790_+"; exonnum "1"; txlen "3552";
19	ENSEMBL114_rn	exon	9892690	9892790	4.42352696569258	+	.	gene_id "ENSRNOG00000014087"; transcript_id "ENSRNOG00000014087_tx_16"; exon_id "19_9892690_9892790_+"; exonnum "1"; txlen "3505";
19	ENSEMBL114_rn	exon	9892690	9892790	4.42352696569258	+	.	gene_id "ENSRNOG00000014087"; transcript_id "ENSRNOG00000014087_tx_17"; exon_id "19_9892690_9892790_+"; exonnum "1"; txlen "3826";
19	ENSEMBL114_rn	exon	9892690	9892790	24.5160336391888	+	.	gene_id "ENSRNOG00000014087"; transcript_id "ENSRNOG00000014087_tx_6"; exon_id "19_9892690_9892790_+"; exonnum "1"; txlen "3370";
19	ENSEMBL114_rn	exon	9892690	9892790	24.5160336391888	+	.	gene_id "ENSRNOG00000014087"; transcript_id "ENSRNOG00000014087_tx_7"; exon_id "19_9892690_9892790_+"; exonnum "1"; txlen "3691";
19	ENSEMBL114_rn	exon	9892690	9892790	10.9189714314964	+	.	gene_id "ENSRNOG00000014087"; transcript_id "ENSRNOG00000014087_tx_9"; exon_id "19_9892690_9892790_+"; exonnum "1"; txlen "3343";
19	ensembl	transcript	9892690	9926404	0	+	.	gene_id "ENSRNOG00000014087"; gene_version "8"; transcript_id "ENSRNOT00000095742"; transcript_version "2"; gene_name "Kifc3"; gene_source "ensembl"; gene_biotype "protein_coding"; transcript_name "Kifc3-203"; transcript_source "ensembl"; transcript_biotype "protein_coding";
19	ensembl	transcript	9892690	9926404	0	+	.	gene_id "ENSRNOG00000014087"; gene_version "8"; transcript_id "ENSRNOT00000066032"; transcript_version "4"; gene_name "Kifc3"; gene_source "ensembl"; gene_biotype "protein_coding"; transcript_name "Kifc3-201"; transcript_source "ensembl"; transcript_biotype "protein_coding";
19	ensembl	five_prime_utr	9897039	9897077	0	+	.	gene_id "ENSRNOG00000014087"; gene_version "8"; transcript_id "ENSRNOT00000095742"; transcript_version "2"; gene_name "Kifc3"; gene_source "ensembl"; gene_biotype "protein_coding"; transcript_name "Kifc3-203"; transcript_source "ensembl"; transcript_biotype "protein_coding";
19	ensembl	five_prime_utr	9897039	9897077	0	+	.	gene_id "ENSRNOG00000014087"; gene_version "8"; transcript_id "ENSRNOT00000066032"; transcript_version "4"; gene_name "Kifc3"; gene_source "ensembl"; gene_biotype "protein_coding"; transcript_name "Kifc3-201"; transcript_source "ensembl"; transcript_biotype "protein_coding";
19	ensembl	exon	9897039	9897243	0	+	.	gene_id "ENSRNOG00000014087"; gene_version "8"; transcript_id "ENSRNOT00000095742"; transcript_version "2"; exon_number "2"; gene_name "Kifc3"; gene_source "ensembl"; gene_biotype "protein_coding"; transcript_name "Kifc3-203"; transcript_source "ensembl"; transcript_biotype "protein_coding"; exon_id "ENSRNOE00000625668"; exon_version "1";
19	ensembl	exon	9897039	9897243	0	+	.	gene_id "ENSRNOG00000014087"; gene_version "8"; transcript_id "ENSRNOT00000066032"; transcript_version "4"; exon_number "2"; gene_name "Kifc3"; gene_source "ensembl"; gene_biotype "protein_coding"; transcript_name "Kifc3-201"; transcript_source "ensembl"; transcript_biotype "protein_coding"; exon_id "ENSRNOE00000625668"; exon_version "1";
19	ensembl	exon	9897039	9897243	0	+	.	gene_id "ENSRNOG00000014087"; gene_version "8"; transcript_id "ENSRNOT00000104498"; transcript_version "2"; exon_number "2"; gene_name "Kifc3"; gene_source "ensembl"; gene_biotype "protein_coding"; transcript_name "Kifc3-204"; transcript_source "ensembl"; transcript_biotype "protein_coding"; exon_id "ENSRNOE00000679929"; exon_version "1"; tag "Ensembl_canonical";
19	ensembl	CDS	9897039	9897243	0	+	0	gene_id "ENSRNOG00000014087"; gene_version "8"; transcript_id "ENSRNOT00000104498"; transcript_version "2"; exon_number "2"; gene_name "Kifc3"; gene_source "ensembl"; gene_biotype "protein_coding"; transcript_name "Kifc3-204"; transcript_source "ensembl"; transcript_biotype "protein_coding"; protein_id "ENSRNOP00000080196"; protein_version "2"; tag "Ensembl_canonical";
19	ensembl	exon	9897039	9897243	0	+	.	gene_id "ENSRNOG00000014087"; gene_version "8"; transcript_id "ENSRNOT00000107028"; transcript_version "2"; exon_number "2"; gene_name "Kifc3"; gene_source "ensembl"; gene_biotype "protein_coding"; transcript_name "Kifc3-205"; transcript_source "ensembl"; transcript_biotype "protein_coding"; exon_id "ENSRNOE00000679929"; exon_version "1";
19	ensembl	CDS	9897039	9897243	0	+	0	gene_id "ENSRNOG00000014087"; gene_version "8"; transcript_id "ENSRNOT00000107028"; transcript_version "2"; exon_number "2"; gene_name "Kifc3"; gene_source "ensembl"; gene_biotype "protein_coding"; transcript_name "Kifc3-205"; transcript_source "ensembl"; transcript_biotype "protein_coding"; protein_id "ENSRNOP00000094247"; protein_version "2";
19	ENSEMBL114_rn	exon	9897039	9897243	8.58509750594877	+	.	gene_id "ENSRNOG00000014087"; transcript_id "ENSRNOG00000014087_tx_11"; exon_id "19_9897039_9897243_+"; exonnum "2"; txlen "3651";
19	ENSEMBL114_rn	exon	9897039	9897243	8.46928423035267	+	.	gene_id "ENSRNOG00000014087"; transcript_id "ENSRNOG00000014087_tx_12"; exon_id "19_9897039_9897243_+"; exonnum "2"; txlen "3330";
19	ensembl	start_codon	9897078	9897080	0	+	0	gene_id "ENSRNOG00000014087"; gene_version "8"; transcript_id "ENSRNOT00000095742"; transcript_version "2"; exon_number "2"; gene_name "Kifc3"; gene_source "ensembl"; gene_biotype "protein_coding"; transcript_name "Kifc3-203"; transcript_source "ensembl"; transcript_biotype "protein_coding";
19	ensembl	start_codon	9897078	9897080	0	+	0	gene_id "ENSRNOG00000014087"; gene_version "8"; transcript_id "ENSRNOT00000066032"; transcript_version "4"; exon_number "2"; gene_name "Kifc3"; gene_source "ensembl"; gene_biotype "protein_coding"; transcript_name "Kifc3-201"; transcript_source "ensembl"; transcript_biotype "protein_coding";
19	ensembl	CDS	9897078	9897243	0	+	0	gene_id "ENSRNOG00000014087"; gene_version "8"; transcript_id "ENSRNOT00000095742"; transcript_version "2"; exon_number "2"; gene_name "Kifc3"; gene_source "ensembl"; gene_biotype "protein_coding"; transcript_name "Kifc3-203"; transcript_source "ensembl"; transcript_biotype "protein_coding"; protein_id "ENSRNOP00000092397"; protein_version "1";
19	ensembl	CDS	9897078	9897243	0	+	0	gene_id "ENSRNOG00000014087"; gene_version "8"; transcript_id "ENSRNOT00000066032"; transcript_version "4"; exon_number "2"; gene_name "Kifc3"; gene_source "ensembl"; gene_biotype "protein_coding"; transcript_name "Kifc3-201"; transcript_source "ensembl"; transcript_biotype "protein_coding"; protein_id "ENSRNOP00000058969"; protein_version "3";
19	sraer114_mid	exon	9897293	9897590	10.9189714314964	+	.	gene_id "ENSRNOG00000014087"; transcript_id "ENSRNOG00000014087_tx_10"; exon_id "19_9897293_9897590_+"; exonnum "2"; txlen "3664";
19	sraer114_mid	exon	9897293	9897590	6.56730296171292	+	.	gene_id "ENSRNOG00000014087"; transcript_id "ENSRNOG00000014087_tx_14"; exon_id "19_9897293_9897590_+"; exonnum "2"; txlen "3552";
19	sraer114_mid	exon	9897293	9897590	4.42352696569258	+	.	gene_id "ENSRNOG00000014087"; transcript_id "ENSRNOG00000014087_tx_16"; exon_id "19_9897293_9897590_+"; exonnum "2"; txlen "3505";
19	sraer114_mid	exon	9897293	9897590	4.42352696569258	+	.	gene_id "ENSRNOG00000014087"; transcript_id "ENSRNOG00000014087_tx_17"; exon_id "19_9897293_9897590_+"; exonnum "2"; txlen "3826";
19	sraer114_mid	exon	9897293	9897590	24.5160336391888	+	.	gene_id "ENSRNOG00000014087"; transcript_id "ENSRNOG00000014087_tx_6"; exon_id "19_9897293_9897590_+"; exonnum "2"; txlen "3370";
19	sraer114_mid	exon	9897293	9897590	24.5160336391888	+	.	gene_id "ENSRNOG00000014087"; transcript_id "ENSRNOG00000014087_tx_7"; exon_id "19_9897293_9897590_+"; exonnum "2"; txlen "3691";
19	sraer114_mid	exon	9897293	9897590	10.9189714314964	+	.	gene_id "ENSRNOG00000014087"; transcript_id "ENSRNOG00000014087_tx_9"; exon_id "19_9897293_9897590_+"; exonnum "2"; txlen "3343";
19	ensembl	exon	9900020	9900162	0	+	.	gene_id "ENSRNOG00000014087"; gene_version "8"; transcript_id "ENSRNOT00000095742"; transcript_version "2"; exon_number "3"; gene_name "Kifc3"; gene_source "ensembl"; gene_biotype "protein_coding"; transcript_name "Kifc3-203"; transcript_source "ensembl"; transcript_biotype "protein_coding"; exon_id "ENSRNOE00000753753"; exon_version "1";
19	ensembl	CDS	9900020	9900162	0	+	2	gene_id "ENSRNOG00000014087"; gene_version "8"; transcript_id "ENSRNOT00000095742"; transcript_version "2"; exon_number "3"; gene_name "Kifc3"; gene_source "ensembl"; gene_biotype "protein_coding"; transcript_name "Kifc3-203"; transcript_source "ensembl"; transcript_biotype "protein_coding"; protein_id "ENSRNOP00000092397"; protein_version "1";
19	ensembl	exon	9900020	9900162	0	+	.	gene_id "ENSRNOG00000014087"; gene_version "8"; transcript_id "ENSRNOT00000066032"; transcript_version "4"; exon_number "3"; gene_name "Kifc3"; gene_source "ensembl"; gene_biotype "protein_coding"; transcript_name "Kifc3-201"; transcript_source "ensembl"; transcript_biotype "protein_coding"; exon_id "ENSRNOE00000753753"; exon_version "1";
19	ensembl	CDS	9900020	9900162	0	+	2	gene_id "ENSRNOG00000014087"; gene_version "8"; transcript_id "ENSRNOT00000066032"; transcript_version "4"; exon_number "3"; gene_name "Kifc3"; gene_source "ensembl"; gene_biotype "protein_coding"; transcript_name "Kifc3-201"; transcript_source "ensembl"; transcript_biotype "protein_coding"; protein_id "ENSRNOP00000058969"; protein_version "3";
19	ensembl	exon	9900020	9900162	0	+	.	gene_id "ENSRNOG00000014087"; gene_version "8"; transcript_id "ENSRNOT00000104498"; transcript_version "2"; exon_number "3"; gene_name "Kifc3"; gene_source "ensembl"; gene_biotype "protein_coding"; transcript_name "Kifc3-204"; transcript_source "ensembl"; transcript_biotype "protein_coding"; exon_id "ENSRNOE00000753753"; exon_version "1"; tag "Ensembl_canonical";
19	ensembl	CDS	9900020	9900162	0	+	2	gene_id "ENSRNOG00000014087"; gene_version "8"; transcript_id "ENSRNOT00000104498"; transcript_version "2"; exon_number "3"; gene_name "Kifc3"; gene_source "ensembl"; gene_biotype "protein_coding"; transcript_name "Kifc3-204"; transcript_source "ensembl"; transcript_biotype "protein_coding"; protein_id "ENSRNOP00000080196"; protein_version "2"; tag "Ensembl_canonical";
19	ensembl	exon	9900020	9900162	0	+	.	gene_id "ENSRNOG00000014087"; gene_version "8"; transcript_id "ENSRNOT00000107028"; transcript_version "2"; exon_number "3"; gene_name "Kifc3"; gene_source "ensembl"; gene_biotype "protein_coding"; transcript_name "Kifc3-205"; transcript_source "ensembl"; transcript_biotype "protein_coding"; exon_id "ENSRNOE00000753753"; exon_version "1";
19	ensembl	CDS	9900020	9900162	0	+	2	gene_id "ENSRNOG00000014087"; gene_version "8"; transcript_id "ENSRNOT00000107028"; transcript_version "2"; exon_number "3"; gene_name "Kifc3"; gene_source "ensembl"; gene_biotype "protein_coding"; transcript_name "Kifc3-205"; transcript_source "ensembl"; transcript_biotype "protein_coding"; protein_id "ENSRNOP00000094247"; protein_version "2";
19	ENSEMBL114_rn	exon	9900020	9900162	10.9189714314964	+	.	gene_id "ENSRNOG00000014087"; transcript_id "ENSRNOG00000014087_tx_10"; exon_id "19_9900020_9900162_+"; exonnum "3"; txlen "3664";
19	ENSEMBL114_rn	exon	9900020	9900162	8.58509750594877	+	.	gene_id "ENSRNOG00000014087"; transcript_id "ENSRNOG00000014087_tx_11"; exon_id "19_9900020_9900162_+"; exonnum "3"; txlen "3651";
19	ENSEMBL114_rn	exon	9900020	9900162	8.46928423035267	+	.	gene_id "ENSRNOG00000014087"; transcript_id "ENSRNOG00000014087_tx_12"; exon_id "19_9900020_9900162_+"; exonnum "3"; txlen "3330";
19	ENSEMBL114_rn	exon	9900020	9900162	6.56730296171292	+	.	gene_id "ENSRNOG00000014087"; transcript_id "ENSRNOG00000014087_tx_14"; exon_id "19_9900020_9900162_+"; exonnum "3"; txlen "3552";
19	ENSEMBL114_rn	exon	9900020	9900162	4.42352696569258	+	.	gene_id "ENSRNOG00000014087"; transcript_id "ENSRNOG00000014087_tx_16"; exon_id "19_9900020_9900162_+"; exonnum "3"; txlen "3505";
19	ENSEMBL114_rn	exon	9900020	9900162	4.42352696569258	+	.	gene_id "ENSRNOG00000014087"; transcript_id "ENSRNOG00000014087_tx_17"; exon_id "19_9900020_9900162_+"; exonnum "3"; txlen "3826";
19	ENSEMBL114_rn	exon	9900020	9900162	24.5160336391888	+	.	gene_id "ENSRNOG00000014087"; transcript_id "ENSRNOG00000014087_tx_6"; exon_id "19_9900020_9900162_+"; exonnum "3"; txlen "3370";
19	ENSEMBL114_rn	exon	9900020	9900162	24.5160336391888	+	.	gene_id "ENSRNOG00000014087"; transcript_id "ENSRNOG00000014087_tx_7"; exon_id "19_9900020_9900162_+"; exonnum "3"; txlen "3691";
19	ENSEMBL114_rn	exon	9900020	9900162	10.9189714314964	+	.	gene_id "ENSRNOG00000014087"; transcript_id "ENSRNOG00000014087_tx_9"; exon_id "19_9900020_9900162_+"; exonnum "3"; txlen "3343";
19	ensembl	exon	9905371	9905509	0	+	.	gene_id "ENSRNOG00000014087"; gene_version "8"; transcript_id "ENSRNOT00000095742"; transcript_version "2"; exon_number "4"; gene_name "Kifc3"; gene_source "ensembl"; gene_biotype "protein_coding"; transcript_name "Kifc3-203"; transcript_source "ensembl"; transcript_biotype "protein_coding"; exon_id "ENSRNOE00000730034"; exon_version "1";
19	ensembl	CDS	9905371	9905509	0	+	0	gene_id "ENSRNOG00000014087"; gene_version "8"; transcript_id "ENSRNOT00000095742"; transcript_version "2"; exon_number "4"; gene_name "Kifc3"; gene_source "ensembl"; gene_biotype "protein_coding"; transcript_name "Kifc3-203"; transcript_source "ensembl"; transcript_biotype "protein_coding"; protein_id "ENSRNOP00000092397"; protein_version "1";
19	ensembl	exon	9905371	9905509	0	+	.	gene_id "ENSRNOG00000014087"; gene_version "8"; transcript_id "ENSRNOT00000104498"; transcript_version "2"; exon_number "4"; gene_name "Kifc3"; gene_source "ensembl"; gene_biotype "protein_coding"; transcript_name "Kifc3-204"; transcript_source "ensembl"; transcript_biotype "protein_coding"; exon_id "ENSRNOE00000730034"; exon_version "1"; tag "Ensembl_canonical";
19	ensembl	CDS	9905371	9905509	0	+	0	gene_id "ENSRNOG00000014087"; gene_version "8"; transcript_id "ENSRNOT00000104498"; transcript_version "2"; exon_number "4"; gene_name "Kifc3"; gene_source "ensembl"; gene_biotype "protein_coding"; transcript_name "Kifc3-204"; transcript_source "ensembl"; transcript_biotype "protein_coding"; protein_id "ENSRNOP00000080196"; protein_version "2"; tag "Ensembl_canonical";
19	ENSEMBL114_rn	exon	9905371	9905509	10.9189714314964	+	.	gene_id "ENSRNOG00000014087"; transcript_id "ENSRNOG00000014087_tx_10"; exon_id "19_9905371_9905509_+"; exonnum "4"; txlen "3664";
19	ENSEMBL114_rn	exon	9905371	9905509	8.58509750594877	+	.	gene_id "ENSRNOG00000014087"; transcript_id "ENSRNOG00000014087_tx_11"; exon_id "19_9905371_9905509_+"; exonnum "4"; txlen "3651";
19	ENSEMBL114_rn	exon	9905371	9905509	4.42352696569258	+	.	gene_id "ENSRNOG00000014087"; transcript_id "ENSRNOG00000014087_tx_17"; exon_id "19_9905371_9905509_+"; exonnum "4"; txlen "3826";
19	ENSEMBL114_rn	exon	9905371	9905509	24.5160336391888	+	.	gene_id "ENSRNOG00000014087"; transcript_id "ENSRNOG00000014087_tx_7"; exon_id "19_9905371_9905509_+"; exonnum "4"; txlen "3691";
19	ensembl	exon	9908146	9908327	0	+	.	gene_id "ENSRNOG00000014087"; gene_version "8"; transcript_id "ENSRNOT00000095742"; transcript_version "2"; exon_number "5"; gene_name "Kifc3"; gene_source "ensembl"; gene_biotype "protein_coding"; transcript_name "Kifc3-203"; transcript_source "ensembl"; transcript_biotype "protein_coding"; exon_id "ENSRNOE00000794502"; exon_version "1";
19	ensembl	CDS	9908146	9908327	0	+	2	gene_id "ENSRNOG00000014087"; gene_version "8"; transcript_id "ENSRNOT00000095742"; transcript_version "2"; exon_number "5"; gene_name "Kifc3"; gene_source "ensembl"; gene_biotype "protein_coding"; transcript_name "Kifc3-203"; transcript_source "ensembl"; transcript_biotype "protein_coding"; protein_id "ENSRNOP00000092397"; protein_version "1";
19	ensembl	exon	9908146	9908327	0	+	.	gene_id "ENSRNOG00000014087"; gene_version "8"; transcript_id "ENSRNOT00000104498"; transcript_version "2"; exon_number "5"; gene_name "Kifc3"; gene_source "ensembl"; gene_biotype "protein_coding"; transcript_name "Kifc3-204"; transcript_source "ensembl"; transcript_biotype "protein_coding"; exon_id "ENSRNOE00000794502"; exon_version "1"; tag "Ensembl_canonical";
19	ensembl	CDS	9908146	9908327	0	+	2	gene_id "ENSRNOG00000014087"; gene_version "8"; transcript_id "ENSRNOT00000104498"; transcript_version "2"; exon_number "5"; gene_name "Kifc3"; gene_source "ensembl"; gene_biotype "protein_coding"; transcript_name "Kifc3-204"; transcript_source "ensembl"; transcript_biotype "protein_coding"; protein_id "ENSRNOP00000080196"; protein_version "2"; tag "Ensembl_canonical";
19	ENSEMBL114_rn	exon	9908146	9908327	10.9189714314964	+	.	gene_id "ENSRNOG00000014087"; transcript_id "ENSRNOG00000014087_tx_10"; exon_id "19_9908146_9908327_+"; exonnum "5"; txlen "3664";
19	ENSEMBL114_rn	exon	9908146	9908327	8.58509750594877	+	.	gene_id "ENSRNOG00000014087"; transcript_id "ENSRNOG00000014087_tx_11"; exon_id "19_9908146_9908327_+"; exonnum "5"; txlen "3651";
19	ENSEMBL114_rn	exon	9908146	9908327	6.56730296171292	+	.	gene_id "ENSRNOG00000014087"; transcript_id "ENSRNOG00000014087_tx_14"; exon_id "19_9908146_9908327_+"; exonnum "4"; txlen "3552";
19	ENSEMBL114_rn	exon	9908146	9908327	4.42352696569258	+	.	gene_id "ENSRNOG00000014087"; transcript_id "ENSRNOG00000014087_tx_17"; exon_id "19_9908146_9908327_+"; exonnum "5"; txlen "3826";
19	ENSEMBL114_rn	exon	9908146	9908327	24.5160336391888	+	.	gene_id "ENSRNOG00000014087"; transcript_id "ENSRNOG00000014087_tx_7"; exon_id "19_9908146_9908327_+"; exonnum "5"; txlen "3691";
19	ensembl	exon	9914370	9914470	0	+	.	gene_id "ENSRNOG00000014087"; gene_version "8"; transcript_id "ENSRNOT00000093890"; transcript_version "2"; exon_number "1"; gene_name "Kifc3"; gene_source "ensembl"; gene_biotype "protein_coding"; transcript_name "Kifc3-202"; transcript_source "ensembl"; transcript_biotype "protein_coding"; exon_id "ENSRNOE00000814281"; exon_version "1";
19	ensembl	five_prime_utr	9914370	9914470	0	+	.	gene_id "ENSRNOG00000014087"; gene_version "8"; transcript_id "ENSRNOT00000093890"; transcript_version "2"; gene_name "Kifc3"; gene_source "ensembl"; gene_biotype "protein_coding"; transcript_name "Kifc3-202"; transcript_source "ensembl"; transcript_biotype "protein_coding";
19	ensembl	transcript	9914370	9925927	0	+	.	gene_id "ENSRNOG00000014087"; gene_version "8"; transcript_id "ENSRNOT00000093890"; transcript_version "2"; gene_name "Kifc3"; gene_source "ensembl"; gene_biotype "protein_coding"; transcript_name "Kifc3-202"; transcript_source "ensembl"; transcript_biotype "protein_coding";
19	ensembl	five_prime_utr	9914614	9914687	0	+	.	gene_id "ENSRNOG00000014087"; gene_version "8"; transcript_id "ENSRNOT00000093890"; transcript_version "2"; gene_name "Kifc3"; gene_source "ensembl"; gene_biotype "protein_coding"; transcript_name "Kifc3-202"; transcript_source "ensembl"; transcript_biotype "protein_coding";
19	ensembl	exon	9914614	9914756	0	+	.	gene_id "ENSRNOG00000014087"; gene_version "8"; transcript_id "ENSRNOT00000093890"; transcript_version "2"; exon_number "2"; gene_name "Kifc3"; gene_source "ensembl"; gene_biotype "protein_coding"; transcript_name "Kifc3-202"; transcript_source "ensembl"; transcript_biotype "protein_coding"; exon_id "ENSRNOE00000749215"; exon_version "1";
19	ensembl	start_codon	9914688	9914690	0	+	0	gene_id "ENSRNOG00000014087"; gene_version "8"; transcript_id "ENSRNOT00000093890"; transcript_version "2"; exon_number "2"; gene_name "Kifc3"; gene_source "ensembl"; gene_biotype "protein_coding"; transcript_name "Kifc3-202"; transcript_source "ensembl"; transcript_biotype "protein_coding";
19	ensembl	CDS	9914688	9914756	0	+	0	gene_id "ENSRNOG00000014087"; gene_version "8"; transcript_id "ENSRNOT00000093890"; transcript_version "2"; exon_number "2"; gene_name "Kifc3"; gene_source "ensembl"; gene_biotype "protein_coding"; transcript_name "Kifc3-202"; transcript_source "ensembl"; transcript_biotype "protein_coding"; protein_id "ENSRNOP00000085654"; protein_version "2";
19	ensembl	exon	9915797	9915862	0	+	.	gene_id "ENSRNOG00000014087"; gene_version "8"; transcript_id "ENSRNOT00000093890"; transcript_version "2"; exon_number "3"; gene_name "Kifc3"; gene_source "ensembl"; gene_biotype "protein_coding"; transcript_name "Kifc3-202"; transcript_source "ensembl"; transcript_biotype "protein_coding"; exon_id "ENSRNOE00000684854"; exon_version "1";
19	ensembl	CDS	9915797	9915862	0	+	0	gene_id "ENSRNOG00000014087"; gene_version "8"; transcript_id "ENSRNOT00000093890"; transcript_version "2"; exon_number "3"; gene_name "Kifc3"; gene_source "ensembl"; gene_biotype "protein_coding"; transcript_name "Kifc3-202"; transcript_source "ensembl"; transcript_biotype "protein_coding"; protein_id "ENSRNOP00000085654"; protein_version "2";
19	ensembl	exon	9915797	9915862	0	+	.	gene_id "ENSRNOG00000014087"; gene_version "8"; transcript_id "ENSRNOT00000095742"; transcript_version "2"; exon_number "6"; gene_name "Kifc3"; gene_source "ensembl"; gene_biotype "protein_coding"; transcript_name "Kifc3-203"; transcript_source "ensembl"; transcript_biotype "protein_coding"; exon_id "ENSRNOE00000684854"; exon_version "1";
19	ensembl	CDS	9915797	9915862	0	+	0	gene_id "ENSRNOG00000014087"; gene_version "8"; transcript_id "ENSRNOT00000095742"; transcript_version "2"; exon_number "6"; gene_name "Kifc3"; gene_source "ensembl"; gene_biotype "protein_coding"; transcript_name "Kifc3-203"; transcript_source "ensembl"; transcript_biotype "protein_coding"; protein_id "ENSRNOP00000092397"; protein_version "1";
19	ensembl	exon	9915797	9915862	0	+	.	gene_id "ENSRNOG00000014087"; gene_version "8"; transcript_id "ENSRNOT00000104498"; transcript_version "2"; exon_number "6"; gene_name "Kifc3"; gene_source "ensembl"; gene_biotype "protein_coding"; transcript_name "Kifc3-204"; transcript_source "ensembl"; transcript_biotype "protein_coding"; exon_id "ENSRNOE00000684854"; exon_version "1"; tag "Ensembl_canonical";
19	ensembl	CDS	9915797	9915862	0	+	0	gene_id "ENSRNOG00000014087"; gene_version "8"; transcript_id "ENSRNOT00000104498"; transcript_version "2"; exon_number "6"; gene_name "Kifc3"; gene_source "ensembl"; gene_biotype "protein_coding"; transcript_name "Kifc3-204"; transcript_source "ensembl"; transcript_biotype "protein_coding"; protein_id "ENSRNOP00000080196"; protein_version "2"; tag "Ensembl_canonical";
19	ensembl	exon	9915797	9915862	0	+	.	gene_id "ENSRNOG00000014087"; gene_version "8"; transcript_id "ENSRNOT00000107028"; transcript_version "2"; exon_number "4"; gene_name "Kifc3"; gene_source "ensembl"; gene_biotype "protein_coding"; transcript_name "Kifc3-205"; transcript_source "ensembl"; transcript_biotype "protein_coding"; exon_id "ENSRNOE00000684854"; exon_version "1";
19	ensembl	CDS	9915797	9915862	0	+	0	gene_id "ENSRNOG00000014087"; gene_version "8"; transcript_id "ENSRNOT00000107028"; transcript_version "2"; exon_number "4"; gene_name "Kifc3"; gene_source "ensembl"; gene_biotype "protein_coding"; transcript_name "Kifc3-205"; transcript_source "ensembl"; transcript_biotype "protein_coding"; protein_id "ENSRNOP00000094247"; protein_version "2";
19	ENSEMBL114_rn	exon	9915797	9915862	10.9189714314964	+	.	gene_id "ENSRNOG00000014087"; transcript_id "ENSRNOG00000014087_tx_10"; exon_id "19_9915797_9915862_+"; exonnum "6"; txlen "3664";
19	ENSEMBL114_rn	exon	9915797	9915862	8.58509750594877	+	.	gene_id "ENSRNOG00000014087"; transcript_id "ENSRNOG00000014087_tx_11"; exon_id "19_9915797_9915862_+"; exonnum "6"; txlen "3651";
19	ENSEMBL114_rn	exon	9915797	9915862	8.46928423035267	+	.	gene_id "ENSRNOG00000014087"; transcript_id "ENSRNOG00000014087_tx_12"; exon_id "19_9915797_9915862_+"; exonnum "4"; txlen "3330";
19	ENSEMBL114_rn	exon	9915797	9915862	6.56730296171292	+	.	gene_id "ENSRNOG00000014087"; transcript_id "ENSRNOG00000014087_tx_14"; exon_id "19_9915797_9915862_+"; exonnum "5"; txlen "3552";
19	ENSEMBL114_rn	exon	9915797	9915862	4.42352696569258	+	.	gene_id "ENSRNOG00000014087"; transcript_id "ENSRNOG00000014087_tx_16"; exon_id "19_9915797_9915862_+"; exonnum "4"; txlen "3505";
19	ENSEMBL114_rn	exon	9915797	9915862	4.42352696569258	+	.	gene_id "ENSRNOG00000014087"; transcript_id "ENSRNOG00000014087_tx_17"; exon_id "19_9915797_9915862_+"; exonnum "6"; txlen "3826";
19	ENSEMBL114_rn	exon	9915797	9915862	24.5160336391888	+	.	gene_id "ENSRNOG00000014087"; transcript_id "ENSRNOG00000014087_tx_6"; exon_id "19_9915797_9915862_+"; exonnum "4"; txlen "3370";
19	ENSEMBL114_rn	exon	9915797	9915862	24.5160336391888	+	.	gene_id "ENSRNOG00000014087"; transcript_id "ENSRNOG00000014087_tx_7"; exon_id "19_9915797_9915862_+"; exonnum "6"; txlen "3691";
19	ENSEMBL114_rn	exon	9915797	9915862	10.9189714314964	+	.	gene_id "ENSRNOG00000014087"; transcript_id "ENSRNOG00000014087_tx_9"; exon_id "19_9915797_9915862_+"; exonnum "4"; txlen "3343";
19	ensembl	exon	9916297	9916440	0	+	.	gene_id "ENSRNOG00000014087"; gene_version "8"; transcript_id "ENSRNOT00000093890"; transcript_version "2"; exon_number "4"; gene_name "Kifc3"; gene_source "ensembl"; gene_biotype "protein_coding"; transcript_name "Kifc3-202"; transcript_source "ensembl"; transcript_biotype "protein_coding"; exon_id "ENSRNOE00000720137"; exon_version "1";
19	ensembl	CDS	9916297	9916440	0	+	0	gene_id "ENSRNOG00000014087"; gene_version "8"; transcript_id "ENSRNOT00000093890"; transcript_version "2"; exon_number "4"; gene_name "Kifc3"; gene_source "ensembl"; gene_biotype "protein_coding"; transcript_name "Kifc3-202"; transcript_source "ensembl"; transcript_biotype "protein_coding"; protein_id "ENSRNOP00000085654"; protein_version "2";
19	ensembl	exon	9916297	9916440	0	+	.	gene_id "ENSRNOG00000014087"; gene_version "8"; transcript_id "ENSRNOT00000095742"; transcript_version "2"; exon_number "7"; gene_name "Kifc3"; gene_source "ensembl"; gene_biotype "protein_coding"; transcript_name "Kifc3-203"; transcript_source "ensembl"; transcript_biotype "protein_coding"; exon_id "ENSRNOE00000720137"; exon_version "1";
19	ensembl	CDS	9916297	9916440	0	+	0	gene_id "ENSRNOG00000014087"; gene_version "8"; transcript_id "ENSRNOT00000095742"; transcript_version "2"; exon_number "7"; gene_name "Kifc3"; gene_source "ensembl"; gene_biotype "protein_coding"; transcript_name "Kifc3-203"; transcript_source "ensembl"; transcript_biotype "protein_coding"; protein_id "ENSRNOP00000092397"; protein_version "1";
19	ensembl	exon	9916297	9916440	0	+	.	gene_id "ENSRNOG00000014087"; gene_version "8"; transcript_id "ENSRNOT00000066032"; transcript_version "4"; exon_number "4"; gene_name "Kifc3"; gene_source "ensembl"; gene_biotype "protein_coding"; transcript_name "Kifc3-201"; transcript_source "ensembl"; transcript_biotype "protein_coding"; exon_id "ENSRNOE00000720137"; exon_version "1";
19	ensembl	CDS	9916297	9916440	0	+	0	gene_id "ENSRNOG00000014087"; gene_version "8"; transcript_id "ENSRNOT00000066032"; transcript_version "4"; exon_number "4"; gene_name "Kifc3"; gene_source "ensembl"; gene_biotype "protein_coding"; transcript_name "Kifc3-201"; transcript_source "ensembl"; transcript_biotype "protein_coding"; protein_id "ENSRNOP00000058969"; protein_version "3";
19	ensembl	exon	9916297	9916440	0	+	.	gene_id "ENSRNOG00000014087"; gene_version "8"; transcript_id "ENSRNOT00000104498"; transcript_version "2"; exon_number "7"; gene_name "Kifc3"; gene_source "ensembl"; gene_biotype "protein_coding"; transcript_name "Kifc3-204"; transcript_source "ensembl"; transcript_biotype "protein_coding"; exon_id "ENSRNOE00000720137"; exon_version "1"; tag "Ensembl_canonical";
19	ensembl	CDS	9916297	9916440	0	+	0	gene_id "ENSRNOG00000014087"; gene_version "8"; transcript_id "ENSRNOT00000104498"; transcript_version "2"; exon_number "7"; gene_name "Kifc3"; gene_source "ensembl"; gene_biotype "protein_coding"; transcript_name "Kifc3-204"; transcript_source "ensembl"; transcript_biotype "protein_coding"; protein_id "ENSRNOP00000080196"; protein_version "2"; tag "Ensembl_canonical";
19	ensembl	exon	9916297	9916440	0	+	.	gene_id "ENSRNOG00000014087"; gene_version "8"; transcript_id "ENSRNOT00000107028"; transcript_version "2"; exon_number "5"; gene_name "Kifc3"; gene_source "ensembl"; gene_biotype "protein_coding"; transcript_name "Kifc3-205"; transcript_source "ensembl"; transcript_biotype "protein_coding"; exon_id "ENSRNOE00000720137"; exon_version "1";
19	ensembl	CDS	9916297	9916440	0	+	0	gene_id "ENSRNOG00000014087"; gene_version "8"; transcript_id "ENSRNOT00000107028"; transcript_version "2"; exon_number "5"; gene_name "Kifc3"; gene_source "ensembl"; gene_biotype "protein_coding"; transcript_name "Kifc3-205"; transcript_source "ensembl"; transcript_biotype "protein_coding"; protein_id "ENSRNOP00000094247"; protein_version "2";
19	ENSEMBL114_rn	exon	9916297	9916440	10.9189714314964	+	.	gene_id "ENSRNOG00000014087"; transcript_id "ENSRNOG00000014087_tx_10"; exon_id "19_9916297_9916440_+"; exonnum "7"; txlen "3664";
19	ENSEMBL114_rn	exon	9916297	9916440	8.58509750594877	+	.	gene_id "ENSRNOG00000014087"; transcript_id "ENSRNOG00000014087_tx_11"; exon_id "19_9916297_9916440_+"; exonnum "7"; txlen "3651";
19	ENSEMBL114_rn	exon	9916297	9916440	8.46928423035267	+	.	gene_id "ENSRNOG00000014087"; transcript_id "ENSRNOG00000014087_tx_12"; exon_id "19_9916297_9916440_+"; exonnum "5"; txlen "3330";
19	ENSEMBL114_rn	exon	9916297	9916440	6.56730296171292	+	.	gene_id "ENSRNOG00000014087"; transcript_id "ENSRNOG00000014087_tx_14"; exon_id "19_9916297_9916440_+"; exonnum "6"; txlen "3552";
19	ENSEMBL114_rn	exon	9916297	9916440	4.42352696569258	+	.	gene_id "ENSRNOG00000014087"; transcript_id "ENSRNOG00000014087_tx_16"; exon_id "19_9916297_9916440_+"; exonnum "5"; txlen "3505";
19	ENSEMBL114_rn	exon	9916297	9916440	4.42352696569258	+	.	gene_id "ENSRNOG00000014087"; transcript_id "ENSRNOG00000014087_tx_17"; exon_id "19_9916297_9916440_+"; exonnum "7"; txlen "3826";
19	ENSEMBL114_rn	exon	9916297	9916440	24.5160336391888	+	.	gene_id "ENSRNOG00000014087"; transcript_id "ENSRNOG00000014087_tx_6"; exon_id "19_9916297_9916440_+"; exonnum "5"; txlen "3370";
19	ENSEMBL114_rn	exon	9916297	9916440	24.5160336391888	+	.	gene_id "ENSRNOG00000014087"; transcript_id "ENSRNOG00000014087_tx_7"; exon_id "19_9916297_9916440_+"; exonnum "7"; txlen "3691";
19	ENSEMBL114_rn	exon	9916297	9916440	10.9189714314964	+	.	gene_id "ENSRNOG00000014087"; transcript_id "ENSRNOG00000014087_tx_9"; exon_id "19_9916297_9916440_+"; exonnum "5"; txlen "3343";
19	ensembl	exon	9916528	9916767	0	+	.	gene_id "ENSRNOG00000014087"; gene_version "8"; transcript_id "ENSRNOT00000093890"; transcript_version "2"; exon_number "5"; gene_name "Kifc3"; gene_source "ensembl"; gene_biotype "protein_coding"; transcript_name "Kifc3-202"; transcript_source "ensembl"; transcript_biotype "protein_coding"; exon_id "ENSRNOE00000134740"; exon_version "1";
19	ensembl	CDS	9916528	9916767	0	+	0	gene_id "ENSRNOG00000014087"; gene_version "8"; transcript_id "ENSRNOT00000093890"; transcript_version "2"; exon_number "5"; gene_name "Kifc3"; gene_source "ensembl"; gene_biotype "protein_coding"; transcript_name "Kifc3-202"; transcript_source "ensembl"; transcript_biotype "protein_coding"; protein_id "ENSRNOP00000085654"; protein_version "2";
19	ensembl	exon	9916528	9916767	0	+	.	gene_id "ENSRNOG00000014087"; gene_version "8"; transcript_id "ENSRNOT00000095742"; transcript_version "2"; exon_number "8"; gene_name "Kifc3"; gene_source "ensembl"; gene_biotype "protein_coding"; transcript_name "Kifc3-203"; transcript_source "ensembl"; transcript_biotype "protein_coding"; exon_id "ENSRNOE00000134740"; exon_version "1";
19	ensembl	CDS	9916528	9916767	0	+	0	gene_id "ENSRNOG00000014087"; gene_version "8"; transcript_id "ENSRNOT00000095742"; transcript_version "2"; exon_number "8"; gene_name "Kifc3"; gene_source "ensembl"; gene_biotype "protein_coding"; transcript_name "Kifc3-203"; transcript_source "ensembl"; transcript_biotype "protein_coding"; protein_id "ENSRNOP00000092397"; protein_version "1";
19	ensembl	exon	9916528	9916767	0	+	.	gene_id "ENSRNOG00000014087"; gene_version "8"; transcript_id "ENSRNOT00000066032"; transcript_version "4"; exon_number "5"; gene_name "Kifc3"; gene_source "ensembl"; gene_biotype "protein_coding"; transcript_name "Kifc3-201"; transcript_source "ensembl"; transcript_biotype "protein_coding"; exon_id "ENSRNOE00000134740"; exon_version "1";
19	ensembl	CDS	9916528	9916767	0	+	0	gene_id "ENSRNOG00000014087"; gene_version "8"; transcript_id "ENSRNOT00000066032"; transcript_version "4"; exon_number "5"; gene_name "Kifc3"; gene_source "ensembl"; gene_biotype "protein_coding"; transcript_name "Kifc3-201"; transcript_source "ensembl"; transcript_biotype "protein_coding"; protein_id "ENSRNOP00000058969"; protein_version "3";
19	ensembl	exon	9916528	9916767	0	+	.	gene_id "ENSRNOG00000014087"; gene_version "8"; transcript_id "ENSRNOT00000104498"; transcript_version "2"; exon_number "8"; gene_name "Kifc3"; gene_source "ensembl"; gene_biotype "protein_coding"; transcript_name "Kifc3-204"; transcript_source "ensembl"; transcript_biotype "protein_coding"; exon_id "ENSRNOE00000134740"; exon_version "1"; tag "Ensembl_canonical";
19	ensembl	CDS	9916528	9916767	0	+	0	gene_id "ENSRNOG00000014087"; gene_version "8"; transcript_id "ENSRNOT00000104498"; transcript_version "2"; exon_number "8"; gene_name "Kifc3"; gene_source "ensembl"; gene_biotype "protein_coding"; transcript_name "Kifc3-204"; transcript_source "ensembl"; transcript_biotype "protein_coding"; protein_id "ENSRNOP00000080196"; protein_version "2"; tag "Ensembl_canonical";
19	ensembl	exon	9916528	9916767	0	+	.	gene_id "ENSRNOG00000014087"; gene_version "8"; transcript_id "ENSRNOT00000107028"; transcript_version "2"; exon_number "6"; gene_name "Kifc3"; gene_source "ensembl"; gene_biotype "protein_coding"; transcript_name "Kifc3-205"; transcript_source "ensembl"; transcript_biotype "protein_coding"; exon_id "ENSRNOE00000134740"; exon_version "1";
19	ensembl	CDS	9916528	9916767	0	+	0	gene_id "ENSRNOG00000014087"; gene_version "8"; transcript_id "ENSRNOT00000107028"; transcript_version "2"; exon_number "6"; gene_name "Kifc3"; gene_source "ensembl"; gene_biotype "protein_coding"; transcript_name "Kifc3-205"; transcript_source "ensembl"; transcript_biotype "protein_coding"; protein_id "ENSRNOP00000094247"; protein_version "2";
19	ENSEMBL114_rn	exon	9916528	9916767	10.9189714314964	+	.	gene_id "ENSRNOG00000014087"; transcript_id "ENSRNOG00000014087_tx_10"; exon_id "19_9916528_9916767_+"; exonnum "8"; txlen "3664";
19	ENSEMBL114_rn	exon	9916528	9916767	8.58509750594877	+	.	gene_id "ENSRNOG00000014087"; transcript_id "ENSRNOG00000014087_tx_11"; exon_id "19_9916528_9916767_+"; exonnum "8"; txlen "3651";
19	ENSEMBL114_rn	exon	9916528	9916767	8.46928423035267	+	.	gene_id "ENSRNOG00000014087"; transcript_id "ENSRNOG00000014087_tx_12"; exon_id "19_9916528_9916767_+"; exonnum "6"; txlen "3330";
19	ENSEMBL114_rn	exon	9916528	9916767	6.56730296171292	+	.	gene_id "ENSRNOG00000014087"; transcript_id "ENSRNOG00000014087_tx_14"; exon_id "19_9916528_9916767_+"; exonnum "7"; txlen "3552";
19	ENSEMBL114_rn	exon	9916528	9916767	4.42352696569258	+	.	gene_id "ENSRNOG00000014087"; transcript_id "ENSRNOG00000014087_tx_16"; exon_id "19_9916528_9916767_+"; exonnum "6"; txlen "3505";
19	ENSEMBL114_rn	exon	9916528	9916767	4.42352696569258	+	.	gene_id "ENSRNOG00000014087"; transcript_id "ENSRNOG00000014087_tx_17"; exon_id "19_9916528_9916767_+"; exonnum "8"; txlen "3826";
19	ENSEMBL114_rn	exon	9916528	9916767	24.5160336391888	+	.	gene_id "ENSRNOG00000014087"; transcript_id "ENSRNOG00000014087_tx_6"; exon_id "19_9916528_9916767_+"; exonnum "6"; txlen "3370";
19	ENSEMBL114_rn	exon	9916528	9916767	24.5160336391888	+	.	gene_id "ENSRNOG00000014087"; transcript_id "ENSRNOG00000014087_tx_7"; exon_id "19_9916528_9916767_+"; exonnum "8"; txlen "3691";
19	ENSEMBL114_rn	exon	9916528	9916767	10.9189714314964	+	.	gene_id "ENSRNOG00000014087"; transcript_id "ENSRNOG00000014087_tx_9"; exon_id "19_9916528_9916767_+"; exonnum "6"; txlen "3343";
19	ensembl	exon	9917059	9917232	0	+	.	gene_id "ENSRNOG00000014087"; gene_version "8"; transcript_id "ENSRNOT00000093890"; transcript_version "2"; exon_number "6"; gene_name "Kifc3"; gene_source "ensembl"; gene_biotype "protein_coding"; transcript_name "Kifc3-202"; transcript_source "ensembl"; transcript_biotype "protein_coding"; exon_id "ENSRNOE00000134952"; exon_version "1";
19	ensembl	CDS	9917059	9917232	0	+	0	gene_id "ENSRNOG00000014087"; gene_version "8"; transcript_id "ENSRNOT00000093890"; transcript_version "2"; exon_number "6"; gene_name "Kifc3"; gene_source "ensembl"; gene_biotype "protein_coding"; transcript_name "Kifc3-202"; transcript_source "ensembl"; transcript_biotype "protein_coding"; protein_id "ENSRNOP00000085654"; protein_version "2";
19	ensembl	exon	9917059	9917232	0	+	.	gene_id "ENSRNOG00000014087"; gene_version "8"; transcript_id "ENSRNOT00000095742"; transcript_version "2"; exon_number "9"; gene_name "Kifc3"; gene_source "ensembl"; gene_biotype "protein_coding"; transcript_name "Kifc3-203"; transcript_source "ensembl"; transcript_biotype "protein_coding"; exon_id "ENSRNOE00000134952"; exon_version "1";
19	ensembl	CDS	9917059	9917232	0	+	0	gene_id "ENSRNOG00000014087"; gene_version "8"; transcript_id "ENSRNOT00000095742"; transcript_version "2"; exon_number "9"; gene_name "Kifc3"; gene_source "ensembl"; gene_biotype "protein_coding"; transcript_name "Kifc3-203"; transcript_source "ensembl"; transcript_biotype "protein_coding"; protein_id "ENSRNOP00000092397"; protein_version "1";
19	ensembl	exon	9917059	9917232	0	+	.	gene_id "ENSRNOG00000014087"; gene_version "8"; transcript_id "ENSRNOT00000066032"; transcript_version "4"; exon_number "6"; gene_name "Kifc3"; gene_source "ensembl"; gene_biotype "protein_coding"; transcript_name "Kifc3-201"; transcript_source "ensembl"; transcript_biotype "protein_coding"; exon_id "ENSRNOE00000134952"; exon_version "1";
19	ensembl	CDS	9917059	9917232	0	+	0	gene_id "ENSRNOG00000014087"; gene_version "8"; transcript_id "ENSRNOT00000066032"; transcript_version "4"; exon_number "6"; gene_name "Kifc3"; gene_source "ensembl"; gene_biotype "protein_coding"; transcript_name "Kifc3-201"; transcript_source "ensembl"; transcript_biotype "protein_coding"; protein_id "ENSRNOP00000058969"; protein_version "3";
19	ensembl	exon	9917059	9917232	0	+	.	gene_id "ENSRNOG00000014087"; gene_version "8"; transcript_id "ENSRNOT00000104498"; transcript_version "2"; exon_number "9"; gene_name "Kifc3"; gene_source "ensembl"; gene_biotype "protein_coding"; transcript_name "Kifc3-204"; transcript_source "ensembl"; transcript_biotype "protein_coding"; exon_id "ENSRNOE00000134952"; exon_version "1"; tag "Ensembl_canonical";
19	ensembl	CDS	9917059	9917232	0	+	0	gene_id "ENSRNOG00000014087"; gene_version "8"; transcript_id "ENSRNOT00000104498"; transcript_version "2"; exon_number "9"; gene_name "Kifc3"; gene_source "ensembl"; gene_biotype "protein_coding"; transcript_name "Kifc3-204"; transcript_source "ensembl"; transcript_biotype "protein_coding"; protein_id "ENSRNOP00000080196"; protein_version "2"; tag "Ensembl_canonical";
19	ensembl	exon	9917059	9917232	0	+	.	gene_id "ENSRNOG00000014087"; gene_version "8"; transcript_id "ENSRNOT00000107028"; transcript_version "2"; exon_number "7"; gene_name "Kifc3"; gene_source "ensembl"; gene_biotype "protein_coding"; transcript_name "Kifc3-205"; transcript_source "ensembl"; transcript_biotype "protein_coding"; exon_id "ENSRNOE00000134952"; exon_version "1";
19	ensembl	CDS	9917059	9917232	0	+	0	gene_id "ENSRNOG00000014087"; gene_version "8"; transcript_id "ENSRNOT00000107028"; transcript_version "2"; exon_number "7"; gene_name "Kifc3"; gene_source "ensembl"; gene_biotype "protein_coding"; transcript_name "Kifc3-205"; transcript_source "ensembl"; transcript_biotype "protein_coding"; protein_id "ENSRNOP00000094247"; protein_version "2";
19	ENSEMBL114_rn	exon	9917059	9917232	10.9189714314964	+	.	gene_id "ENSRNOG00000014087"; transcript_id "ENSRNOG00000014087_tx_10"; exon_id "19_9917059_9917232_+"; exonnum "9"; txlen "3664";
19	ENSEMBL114_rn	exon	9917059	9917232	8.58509750594877	+	.	gene_id "ENSRNOG00000014087"; transcript_id "ENSRNOG00000014087_tx_11"; exon_id "19_9917059_9917232_+"; exonnum "9"; txlen "3651";
19	ENSEMBL114_rn	exon	9917059	9917232	8.46928423035267	+	.	gene_id "ENSRNOG00000014087"; transcript_id "ENSRNOG00000014087_tx_12"; exon_id "19_9917059_9917232_+"; exonnum "7"; txlen "3330";
19	ENSEMBL114_rn	exon	9917059	9917232	6.56730296171292	+	.	gene_id "ENSRNOG00000014087"; transcript_id "ENSRNOG00000014087_tx_14"; exon_id "19_9917059_9917232_+"; exonnum "8"; txlen "3552";
19	ENSEMBL114_rn	exon	9917059	9917232	4.42352696569258	+	.	gene_id "ENSRNOG00000014087"; transcript_id "ENSRNOG00000014087_tx_16"; exon_id "19_9917059_9917232_+"; exonnum "7"; txlen "3505";
19	ENSEMBL114_rn	exon	9917059	9917232	4.42352696569258	+	.	gene_id "ENSRNOG00000014087"; transcript_id "ENSRNOG00000014087_tx_17"; exon_id "19_9917059_9917232_+"; exonnum "9"; txlen "3826";
19	ENSEMBL114_rn	exon	9917059	9917232	24.5160336391888	+	.	gene_id "ENSRNOG00000014087"; transcript_id "ENSRNOG00000014087_tx_6"; exon_id "19_9917059_9917232_+"; exonnum "7"; txlen "3370";
19	ENSEMBL114_rn	exon	9917059	9917232	24.5160336391888	+	.	gene_id "ENSRNOG00000014087"; transcript_id "ENSRNOG00000014087_tx_7"; exon_id "19_9917059_9917232_+"; exonnum "9"; txlen "3691";
19	ENSEMBL114_rn	exon	9917059	9917232	10.9189714314964	+	.	gene_id "ENSRNOG00000014087"; transcript_id "ENSRNOG00000014087_tx_9"; exon_id "19_9917059_9917232_+"; exonnum "7"; txlen "3343";
19	ensembl	exon	9917644	9917791	0	+	.	gene_id "ENSRNOG00000014087"; gene_version "8"; transcript_id "ENSRNOT00000093890"; transcript_version "2"; exon_number "7"; gene_name "Kifc3"; gene_source "ensembl"; gene_biotype "protein_coding"; transcript_name "Kifc3-202"; transcript_source "ensembl"; transcript_biotype "protein_coding"; exon_id "ENSRNOE00000135132"; exon_version "1";
19	ensembl	CDS	9917644	9917791	0	+	0	gene_id "ENSRNOG00000014087"; gene_version "8"; transcript_id "ENSRNOT00000093890"; transcript_version "2"; exon_number "7"; gene_name "Kifc3"; gene_source "ensembl"; gene_biotype "protein_coding"; transcript_name "Kifc3-202"; transcript_source "ensembl"; transcript_biotype "protein_coding"; protein_id "ENSRNOP00000085654"; protein_version "2";
19	ensembl	exon	9917644	9917791	0	+	.	gene_id "ENSRNOG00000014087"; gene_version "8"; transcript_id "ENSRNOT00000095742"; transcript_version "2"; exon_number "10"; gene_name "Kifc3"; gene_source "ensembl"; gene_biotype "protein_coding"; transcript_name "Kifc3-203"; transcript_source "ensembl"; transcript_biotype "protein_coding"; exon_id "ENSRNOE00000135132"; exon_version "1";
19	ensembl	CDS	9917644	9917791	0	+	0	gene_id "ENSRNOG00000014087"; gene_version "8"; transcript_id "ENSRNOT00000095742"; transcript_version "2"; exon_number "10"; gene_name "Kifc3"; gene_source "ensembl"; gene_biotype "protein_coding"; transcript_name "Kifc3-203"; transcript_source "ensembl"; transcript_biotype "protein_coding"; protein_id "ENSRNOP00000092397"; protein_version "1";
19	ensembl	exon	9917644	9917791	0	+	.	gene_id "ENSRNOG00000014087"; gene_version "8"; transcript_id "ENSRNOT00000066032"; transcript_version "4"; exon_number "7"; gene_name "Kifc3"; gene_source "ensembl"; gene_biotype "protein_coding"; transcript_name "Kifc3-201"; transcript_source "ensembl"; transcript_biotype "protein_coding"; exon_id "ENSRNOE00000135132"; exon_version "1";
19	ensembl	CDS	9917644	9917791	0	+	0	gene_id "ENSRNOG00000014087"; gene_version "8"; transcript_id "ENSRNOT00000066032"; transcript_version "4"; exon_number "7"; gene_name "Kifc3"; gene_source "ensembl"; gene_biotype "protein_coding"; transcript_name "Kifc3-201"; transcript_source "ensembl"; transcript_biotype "protein_coding"; protein_id "ENSRNOP00000058969"; protein_version "3";
19	ensembl	exon	9917644	9917791	0	+	.	gene_id "ENSRNOG00000014087"; gene_version "8"; transcript_id "ENSRNOT00000104498"; transcript_version "2"; exon_number "10"; gene_name "Kifc3"; gene_source "ensembl"; gene_biotype "protein_coding"; transcript_name "Kifc3-204"; transcript_source "ensembl"; transcript_biotype "protein_coding"; exon_id "ENSRNOE00000135132"; exon_version "1"; tag "Ensembl_canonical";
19	ensembl	CDS	9917644	9917791	0	+	0	gene_id "ENSRNOG00000014087"; gene_version "8"; transcript_id "ENSRNOT00000104498"; transcript_version "2"; exon_number "10"; gene_name "Kifc3"; gene_source "ensembl"; gene_biotype "protein_coding"; transcript_name "Kifc3-204"; transcript_source "ensembl"; transcript_biotype "protein_coding"; protein_id "ENSRNOP00000080196"; protein_version "2"; tag "Ensembl_canonical";
19	ensembl	exon	9917644	9917791	0	+	.	gene_id "ENSRNOG00000014087"; gene_version "8"; transcript_id "ENSRNOT00000107028"; transcript_version "2"; exon_number "8"; gene_name "Kifc3"; gene_source "ensembl"; gene_biotype "protein_coding"; transcript_name "Kifc3-205"; transcript_source "ensembl"; transcript_biotype "protein_coding"; exon_id "ENSRNOE00000135132"; exon_version "1";
19	ensembl	CDS	9917644	9917791	0	+	0	gene_id "ENSRNOG00000014087"; gene_version "8"; transcript_id "ENSRNOT00000107028"; transcript_version "2"; exon_number "8"; gene_name "Kifc3"; gene_source "ensembl"; gene_biotype "protein_coding"; transcript_name "Kifc3-205"; transcript_source "ensembl"; transcript_biotype "protein_coding"; protein_id "ENSRNOP00000094247"; protein_version "2";
19	ENSEMBL114_rn	exon	9917644	9917791	10.9189714314964	+	.	gene_id "ENSRNOG00000014087"; transcript_id "ENSRNOG00000014087_tx_10"; exon_id "19_9917644_9917791_+"; exonnum "10"; txlen "3664";
19	ENSEMBL114_rn	exon	9917644	9917791	8.58509750594877	+	.	gene_id "ENSRNOG00000014087"; transcript_id "ENSRNOG00000014087_tx_11"; exon_id "19_9917644_9917791_+"; exonnum "10"; txlen "3651";
19	ENSEMBL114_rn	exon	9917644	9917791	8.46928423035267	+	.	gene_id "ENSRNOG00000014087"; transcript_id "ENSRNOG00000014087_tx_12"; exon_id "19_9917644_9917791_+"; exonnum "8"; txlen "3330";
19	ENSEMBL114_rn	exon	9917644	9917791	6.56730296171292	+	.	gene_id "ENSRNOG00000014087"; transcript_id "ENSRNOG00000014087_tx_14"; exon_id "19_9917644_9917791_+"; exonnum "9"; txlen "3552";
19	ENSEMBL114_rn	exon	9917644	9917791	4.42352696569258	+	.	gene_id "ENSRNOG00000014087"; transcript_id "ENSRNOG00000014087_tx_16"; exon_id "19_9917644_9917791_+"; exonnum "8"; txlen "3505";
19	ENSEMBL114_rn	exon	9917644	9917791	4.42352696569258	+	.	gene_id "ENSRNOG00000014087"; transcript_id "ENSRNOG00000014087_tx_17"; exon_id "19_9917644_9917791_+"; exonnum "10"; txlen "3826";
19	ENSEMBL114_rn	exon	9917644	9917791	24.5160336391888	+	.	gene_id "ENSRNOG00000014087"; transcript_id "ENSRNOG00000014087_tx_6"; exon_id "19_9917644_9917791_+"; exonnum "8"; txlen "3370";
19	ENSEMBL114_rn	exon	9917644	9917791	24.5160336391888	+	.	gene_id "ENSRNOG00000014087"; transcript_id "ENSRNOG00000014087_tx_7"; exon_id "19_9917644_9917791_+"; exonnum "10"; txlen "3691";
19	ENSEMBL114_rn	exon	9917644	9917791	10.9189714314964	+	.	gene_id "ENSRNOG00000014087"; transcript_id "ENSRNOG00000014087_tx_9"; exon_id "19_9917644_9917791_+"; exonnum "8"; txlen "3343";
19	ensembl	exon	9917868	9917998	0	+	.	gene_id "ENSRNOG00000014087"; gene_version "8"; transcript_id "ENSRNOT00000093890"; transcript_version "2"; exon_number "8"; gene_name "Kifc3"; gene_source "ensembl"; gene_biotype "protein_coding"; transcript_name "Kifc3-202"; transcript_source "ensembl"; transcript_biotype "protein_coding"; exon_id "ENSRNOE00000135386"; exon_version "1";
19	ensembl	CDS	9917868	9917998	0	+	2	gene_id "ENSRNOG00000014087"; gene_version "8"; transcript_id "ENSRNOT00000093890"; transcript_version "2"; exon_number "8"; gene_name "Kifc3"; gene_source "ensembl"; gene_biotype "protein_coding"; transcript_name "Kifc3-202"; transcript_source "ensembl"; transcript_biotype "protein_coding"; protein_id "ENSRNOP00000085654"; protein_version "2";
19	ensembl	exon	9917868	9917998	0	+	.	gene_id "ENSRNOG00000014087"; gene_version "8"; transcript_id "ENSRNOT00000095742"; transcript_version "2"; exon_number "11"; gene_name "Kifc3"; gene_source "ensembl"; gene_biotype "protein_coding"; transcript_name "Kifc3-203"; transcript_source "ensembl"; transcript_biotype "protein_coding"; exon_id "ENSRNOE00000135386"; exon_version "1";
19	ensembl	CDS	9917868	9917998	0	+	2	gene_id "ENSRNOG00000014087"; gene_version "8"; transcript_id "ENSRNOT00000095742"; transcript_version "2"; exon_number "11"; gene_name "Kifc3"; gene_source "ensembl"; gene_biotype "protein_coding"; transcript_name "Kifc3-203"; transcript_source "ensembl"; transcript_biotype "protein_coding"; protein_id "ENSRNOP00000092397"; protein_version "1";
19	ensembl	exon	9917868	9917998	0	+	.	gene_id "ENSRNOG00000014087"; gene_version "8"; transcript_id "ENSRNOT00000066032"; transcript_version "4"; exon_number "8"; gene_name "Kifc3"; gene_source "ensembl"; gene_biotype "protein_coding"; transcript_name "Kifc3-201"; transcript_source "ensembl"; transcript_biotype "protein_coding"; exon_id "ENSRNOE00000135386"; exon_version "1";
19	ensembl	CDS	9917868	9917998	0	+	2	gene_id "ENSRNOG00000014087"; gene_version "8"; transcript_id "ENSRNOT00000066032"; transcript_version "4"; exon_number "8"; gene_name "Kifc3"; gene_source "ensembl"; gene_biotype "protein_coding"; transcript_name "Kifc3-201"; transcript_source "ensembl"; transcript_biotype "protein_coding"; protein_id "ENSRNOP00000058969"; protein_version "3";
19	ensembl	exon	9917868	9917998	0	+	.	gene_id "ENSRNOG00000014087"; gene_version "8"; transcript_id "ENSRNOT00000104498"; transcript_version "2"; exon_number "11"; gene_name "Kifc3"; gene_source "ensembl"; gene_biotype "protein_coding"; transcript_name "Kifc3-204"; transcript_source "ensembl"; transcript_biotype "protein_coding"; exon_id "ENSRNOE00000135386"; exon_version "1"; tag "Ensembl_canonical";
19	ensembl	CDS	9917868	9917998	0	+	2	gene_id "ENSRNOG00000014087"; gene_version "8"; transcript_id "ENSRNOT00000104498"; transcript_version "2"; exon_number "11"; gene_name "Kifc3"; gene_source "ensembl"; gene_biotype "protein_coding"; transcript_name "Kifc3-204"; transcript_source "ensembl"; transcript_biotype "protein_coding"; protein_id "ENSRNOP00000080196"; protein_version "2"; tag "Ensembl_canonical";
19	ensembl	exon	9917868	9917998	0	+	.	gene_id "ENSRNOG00000014087"; gene_version "8"; transcript_id "ENSRNOT00000107028"; transcript_version "2"; exon_number "9"; gene_name "Kifc3"; gene_source "ensembl"; gene_biotype "protein_coding"; transcript_name "Kifc3-205"; transcript_source "ensembl"; transcript_biotype "protein_coding"; exon_id "ENSRNOE00000135386"; exon_version "1";
19	ensembl	CDS	9917868	9917998	0	+	2	gene_id "ENSRNOG00000014087"; gene_version "8"; transcript_id "ENSRNOT00000107028"; transcript_version "2"; exon_number "9"; gene_name "Kifc3"; gene_source "ensembl"; gene_biotype "protein_coding"; transcript_name "Kifc3-205"; transcript_source "ensembl"; transcript_biotype "protein_coding"; protein_id "ENSRNOP00000094247"; protein_version "2";
19	ENSEMBL114_rn	exon	9917868	9917998	10.9189714314964	+	.	gene_id "ENSRNOG00000014087"; transcript_id "ENSRNOG00000014087_tx_10"; exon_id "19_9917868_9917998_+"; exonnum "11"; txlen "3664";
19	ENSEMBL114_rn	exon	9917868	9917998	8.58509750594877	+	.	gene_id "ENSRNOG00000014087"; transcript_id "ENSRNOG00000014087_tx_11"; exon_id "19_9917868_9917998_+"; exonnum "11"; txlen "3651";
19	ENSEMBL114_rn	exon	9917868	9917998	8.46928423035267	+	.	gene_id "ENSRNOG00000014087"; transcript_id "ENSRNOG00000014087_tx_12"; exon_id "19_9917868_9917998_+"; exonnum "9"; txlen "3330";
19	ENSEMBL114_rn	exon	9917868	9917998	6.56730296171292	+	.	gene_id "ENSRNOG00000014087"; transcript_id "ENSRNOG00000014087_tx_14"; exon_id "19_9917868_9917998_+"; exonnum "10"; txlen "3552";
19	ENSEMBL114_rn	exon	9917868	9917998	4.42352696569258	+	.	gene_id "ENSRNOG00000014087"; transcript_id "ENSRNOG00000014087_tx_16"; exon_id "19_9917868_9917998_+"; exonnum "9"; txlen "3505";
19	ENSEMBL114_rn	exon	9917868	9917998	4.42352696569258	+	.	gene_id "ENSRNOG00000014087"; transcript_id "ENSRNOG00000014087_tx_17"; exon_id "19_9917868_9917998_+"; exonnum "11"; txlen "3826";
19	ENSEMBL114_rn	exon	9917868	9917998	24.5160336391888	+	.	gene_id "ENSRNOG00000014087"; transcript_id "ENSRNOG00000014087_tx_6"; exon_id "19_9917868_9917998_+"; exonnum "9"; txlen "3370";
19	ENSEMBL114_rn	exon	9917868	9917998	24.5160336391888	+	.	gene_id "ENSRNOG00000014087"; transcript_id "ENSRNOG00000014087_tx_7"; exon_id "19_9917868_9917998_+"; exonnum "11"; txlen "3691";
19	ENSEMBL114_rn	exon	9917868	9917998	10.9189714314964	+	.	gene_id "ENSRNOG00000014087"; transcript_id "ENSRNOG00000014087_tx_9"; exon_id "19_9917868_9917998_+"; exonnum "9"; txlen "3343";
19	ensembl	exon	9918883	9918994	0	+	.	gene_id "ENSRNOG00000014087"; gene_version "8"; transcript_id "ENSRNOT00000093890"; transcript_version "2"; exon_number "9"; gene_name "Kifc3"; gene_source "ensembl"; gene_biotype "protein_coding"; transcript_name "Kifc3-202"; transcript_source "ensembl"; transcript_biotype "protein_coding"; exon_id "ENSRNOE00000135654"; exon_version "1";
19	ensembl	CDS	9918883	9918994	0	+	0	gene_id "ENSRNOG00000014087"; gene_version "8"; transcript_id "ENSRNOT00000093890"; transcript_version "2"; exon_number "9"; gene_name "Kifc3"; gene_source "ensembl"; gene_biotype "protein_coding"; transcript_name "Kifc3-202"; transcript_source "ensembl"; transcript_biotype "protein_coding"; protein_id "ENSRNOP00000085654"; protein_version "2";
19	ensembl	exon	9918883	9918994	0	+	.	gene_id "ENSRNOG00000014087"; gene_version "8"; transcript_id "ENSRNOT00000095742"; transcript_version "2"; exon_number "12"; gene_name "Kifc3"; gene_source "ensembl"; gene_biotype "protein_coding"; transcript_name "Kifc3-203"; transcript_source "ensembl"; transcript_biotype "protein_coding"; exon_id "ENSRNOE00000135654"; exon_version "1";
19	ensembl	CDS	9918883	9918994	0	+	0	gene_id "ENSRNOG00000014087"; gene_version "8"; transcript_id "ENSRNOT00000095742"; transcript_version "2"; exon_number "12"; gene_name "Kifc3"; gene_source "ensembl"; gene_biotype "protein_coding"; transcript_name "Kifc3-203"; transcript_source "ensembl"; transcript_biotype "protein_coding"; protein_id "ENSRNOP00000092397"; protein_version "1";
19	ensembl	exon	9918883	9918994	0	+	.	gene_id "ENSRNOG00000014087"; gene_version "8"; transcript_id "ENSRNOT00000066032"; transcript_version "4"; exon_number "9"; gene_name "Kifc3"; gene_source "ensembl"; gene_biotype "protein_coding"; transcript_name "Kifc3-201"; transcript_source "ensembl"; transcript_biotype "protein_coding"; exon_id "ENSRNOE00000135654"; exon_version "1";
19	ensembl	CDS	9918883	9918994	0	+	0	gene_id "ENSRNOG00000014087"; gene_version "8"; transcript_id "ENSRNOT00000066032"; transcript_version "4"; exon_number "9"; gene_name "Kifc3"; gene_source "ensembl"; gene_biotype "protein_coding"; transcript_name "Kifc3-201"; transcript_source "ensembl"; transcript_biotype "protein_coding"; protein_id "ENSRNOP00000058969"; protein_version "3";
19	ensembl	exon	9918883	9918994	0	+	.	gene_id "ENSRNOG00000014087"; gene_version "8"; transcript_id "ENSRNOT00000104498"; transcript_version "2"; exon_number "12"; gene_name "Kifc3"; gene_source "ensembl"; gene_biotype "protein_coding"; transcript_name "Kifc3-204"; transcript_source "ensembl"; transcript_biotype "protein_coding"; exon_id "ENSRNOE00000135654"; exon_version "1"; tag "Ensembl_canonical";
19	ensembl	CDS	9918883	9918994	0	+	0	gene_id "ENSRNOG00000014087"; gene_version "8"; transcript_id "ENSRNOT00000104498"; transcript_version "2"; exon_number "12"; gene_name "Kifc3"; gene_source "ensembl"; gene_biotype "protein_coding"; transcript_name "Kifc3-204"; transcript_source "ensembl"; transcript_biotype "protein_coding"; protein_id "ENSRNOP00000080196"; protein_version "2"; tag "Ensembl_canonical";
19	ensembl	exon	9918883	9918994	0	+	.	gene_id "ENSRNOG00000014087"; gene_version "8"; transcript_id "ENSRNOT00000107028"; transcript_version "2"; exon_number "10"; gene_name "Kifc3"; gene_source "ensembl"; gene_biotype "protein_coding"; transcript_name "Kifc3-205"; transcript_source "ensembl"; transcript_biotype "protein_coding"; exon_id "ENSRNOE00000135654"; exon_version "1";
19	ensembl	CDS	9918883	9918994	0	+	0	gene_id "ENSRNOG00000014087"; gene_version "8"; transcript_id "ENSRNOT00000107028"; transcript_version "2"; exon_number "10"; gene_name "Kifc3"; gene_source "ensembl"; gene_biotype "protein_coding"; transcript_name "Kifc3-205"; transcript_source "ensembl"; transcript_biotype "protein_coding"; protein_id "ENSRNOP00000094247"; protein_version "2";
19	ENSEMBL114_rn	exon	9918883	9918994	10.9189714314964	+	.	gene_id "ENSRNOG00000014087"; transcript_id "ENSRNOG00000014087_tx_10"; exon_id "19_9918883_9918994_+"; exonnum "12"; txlen "3664";
19	ENSEMBL114_rn	exon	9918883	9918994	8.58509750594877	+	.	gene_id "ENSRNOG00000014087"; transcript_id "ENSRNOG00000014087_tx_11"; exon_id "19_9918883_9918994_+"; exonnum "12"; txlen "3651";
19	ENSEMBL114_rn	exon	9918883	9918994	8.46928423035267	+	.	gene_id "ENSRNOG00000014087"; transcript_id "ENSRNOG00000014087_tx_12"; exon_id "19_9918883_9918994_+"; exonnum "10"; txlen "3330";
19	ENSEMBL114_rn	exon	9918883	9918994	6.56730296171292	+	.	gene_id "ENSRNOG00000014087"; transcript_id "ENSRNOG00000014087_tx_14"; exon_id "19_9918883_9918994_+"; exonnum "11"; txlen "3552";
19	ENSEMBL114_rn	exon	9918883	9918994	4.42352696569258	+	.	gene_id "ENSRNOG00000014087"; transcript_id "ENSRNOG00000014087_tx_16"; exon_id "19_9918883_9918994_+"; exonnum "10"; txlen "3505";
19	ENSEMBL114_rn	exon	9918883	9918994	4.42352696569258	+	.	gene_id "ENSRNOG00000014087"; transcript_id "ENSRNOG00000014087_tx_17"; exon_id "19_9918883_9918994_+"; exonnum "12"; txlen "3826";
19	ENSEMBL114_rn	exon	9918883	9918994	24.5160336391888	+	.	gene_id "ENSRNOG00000014087"; transcript_id "ENSRNOG00000014087_tx_6"; exon_id "19_9918883_9918994_+"; exonnum "10"; txlen "3370";
19	ENSEMBL114_rn	exon	9918883	9918994	24.5160336391888	+	.	gene_id "ENSRNOG00000014087"; transcript_id "ENSRNOG00000014087_tx_7"; exon_id "19_9918883_9918994_+"; exonnum "12"; txlen "3691";
19	ENSEMBL114_rn	exon	9918883	9918994	10.9189714314964	+	.	gene_id "ENSRNOG00000014087"; transcript_id "ENSRNOG00000014087_tx_9"; exon_id "19_9918883_9918994_+"; exonnum "10"; txlen "3343";
19	ensembl	exon	9919745	9919926	0	+	.	gene_id "ENSRNOG00000014087"; gene_version "8"; transcript_id "ENSRNOT00000093890"; transcript_version "2"; exon_number "10"; gene_name "Kifc3"; gene_source "ensembl"; gene_biotype "protein_coding"; transcript_name "Kifc3-202"; transcript_source "ensembl"; transcript_biotype "protein_coding"; exon_id "ENSRNOE00000135904"; exon_version "1";
19	ensembl	CDS	9919745	9919926	0	+	2	gene_id "ENSRNOG00000014087"; gene_version "8"; transcript_id "ENSRNOT00000093890"; transcript_version "2"; exon_number "10"; gene_name "Kifc3"; gene_source "ensembl"; gene_biotype "protein_coding"; transcript_name "Kifc3-202"; transcript_source "ensembl"; transcript_biotype "protein_coding"; protein_id "ENSRNOP00000085654"; protein_version "2";
19	ensembl	exon	9919745	9919926	0	+	.	gene_id "ENSRNOG00000014087"; gene_version "8"; transcript_id "ENSRNOT00000095742"; transcript_version "2"; exon_number "13"; gene_name "Kifc3"; gene_source "ensembl"; gene_biotype "protein_coding"; transcript_name "Kifc3-203"; transcript_source "ensembl"; transcript_biotype "protein_coding"; exon_id "ENSRNOE00000135904"; exon_version "1";
19	ensembl	CDS	9919745	9919926	0	+	2	gene_id "ENSRNOG00000014087"; gene_version "8"; transcript_id "ENSRNOT00000095742"; transcript_version "2"; exon_number "13"; gene_name "Kifc3"; gene_source "ensembl"; gene_biotype "protein_coding"; transcript_name "Kifc3-203"; transcript_source "ensembl"; transcript_biotype "protein_coding"; protein_id "ENSRNOP00000092397"; protein_version "1";
19	ensembl	exon	9919745	9919926	0	+	.	gene_id "ENSRNOG00000014087"; gene_version "8"; transcript_id "ENSRNOT00000066032"; transcript_version "4"; exon_number "10"; gene_name "Kifc3"; gene_source "ensembl"; gene_biotype "protein_coding"; transcript_name "Kifc3-201"; transcript_source "ensembl"; transcript_biotype "protein_coding"; exon_id "ENSRNOE00000135904"; exon_version "1";
19	ensembl	CDS	9919745	9919926	0	+	2	gene_id "ENSRNOG00000014087"; gene_version "8"; transcript_id "ENSRNOT00000066032"; transcript_version "4"; exon_number "10"; gene_name "Kifc3"; gene_source "ensembl"; gene_biotype "protein_coding"; transcript_name "Kifc3-201"; transcript_source "ensembl"; transcript_biotype "protein_coding"; protein_id "ENSRNOP00000058969"; protein_version "3";
19	ensembl	exon	9919745	9919926	0	+	.	gene_id "ENSRNOG00000014087"; gene_version "8"; transcript_id "ENSRNOT00000104498"; transcript_version "2"; exon_number "13"; gene_name "Kifc3"; gene_source "ensembl"; gene_biotype "protein_coding"; transcript_name "Kifc3-204"; transcript_source "ensembl"; transcript_biotype "protein_coding"; exon_id "ENSRNOE00000135904"; exon_version "1"; tag "Ensembl_canonical";
19	ensembl	CDS	9919745	9919926	0	+	2	gene_id "ENSRNOG00000014087"; gene_version "8"; transcript_id "ENSRNOT00000104498"; transcript_version "2"; exon_number "13"; gene_name "Kifc3"; gene_source "ensembl"; gene_biotype "protein_coding"; transcript_name "Kifc3-204"; transcript_source "ensembl"; transcript_biotype "protein_coding"; protein_id "ENSRNOP00000080196"; protein_version "2"; tag "Ensembl_canonical";
19	ensembl	exon	9919745	9919926	0	+	.	gene_id "ENSRNOG00000014087"; gene_version "8"; transcript_id "ENSRNOT00000107028"; transcript_version "2"; exon_number "11"; gene_name "Kifc3"; gene_source "ensembl"; gene_biotype "protein_coding"; transcript_name "Kifc3-205"; transcript_source "ensembl"; transcript_biotype "protein_coding"; exon_id "ENSRNOE00000135904"; exon_version "1";
19	ensembl	CDS	9919745	9919926	0	+	2	gene_id "ENSRNOG00000014087"; gene_version "8"; transcript_id "ENSRNOT00000107028"; transcript_version "2"; exon_number "11"; gene_name "Kifc3"; gene_source "ensembl"; gene_biotype "protein_coding"; transcript_name "Kifc3-205"; transcript_source "ensembl"; transcript_biotype "protein_coding"; protein_id "ENSRNOP00000094247"; protein_version "2";
19	ENSEMBL114_rn	exon	9919745	9919926	10.9189714314964	+	.	gene_id "ENSRNOG00000014087"; transcript_id "ENSRNOG00000014087_tx_10"; exon_id "19_9919745_9919926_+"; exonnum "13"; txlen "3664";
19	ENSEMBL114_rn	exon	9919745	9919926	8.58509750594877	+	.	gene_id "ENSRNOG00000014087"; transcript_id "ENSRNOG00000014087_tx_11"; exon_id "19_9919745_9919926_+"; exonnum "13"; txlen "3651";
19	ENSEMBL114_rn	exon	9919745	9919926	8.46928423035267	+	.	gene_id "ENSRNOG00000014087"; transcript_id "ENSRNOG00000014087_tx_12"; exon_id "19_9919745_9919926_+"; exonnum "11"; txlen "3330";
19	ENSEMBL114_rn	exon	9919745	9919926	6.56730296171292	+	.	gene_id "ENSRNOG00000014087"; transcript_id "ENSRNOG00000014087_tx_14"; exon_id "19_9919745_9919926_+"; exonnum "12"; txlen "3552";
19	ENSEMBL114_rn	exon	9919745	9919926	4.42352696569258	+	.	gene_id "ENSRNOG00000014087"; transcript_id "ENSRNOG00000014087_tx_16"; exon_id "19_9919745_9919926_+"; exonnum "11"; txlen "3505";
19	ENSEMBL114_rn	exon	9919745	9919926	4.42352696569258	+	.	gene_id "ENSRNOG00000014087"; transcript_id "ENSRNOG00000014087_tx_17"; exon_id "19_9919745_9919926_+"; exonnum "13"; txlen "3826";
19	ENSEMBL114_rn	exon	9919745	9919926	24.5160336391888	+	.	gene_id "ENSRNOG00000014087"; transcript_id "ENSRNOG00000014087_tx_6"; exon_id "19_9919745_9919926_+"; exonnum "11"; txlen "3370";
19	ENSEMBL114_rn	exon	9919745	9919926	24.5160336391888	+	.	gene_id "ENSRNOG00000014087"; transcript_id "ENSRNOG00000014087_tx_7"; exon_id "19_9919745_9919926_+"; exonnum "13"; txlen "3691";
19	ENSEMBL114_rn	exon	9919745	9919926	10.9189714314964	+	.	gene_id "ENSRNOG00000014087"; transcript_id "ENSRNOG00000014087_tx_9"; exon_id "19_9919745_9919926_+"; exonnum "11"; txlen "3343";
19	ensembl	exon	9920553	9920657	0	+	.	gene_id "ENSRNOG00000014087"; gene_version "8"; transcript_id "ENSRNOT00000093890"; transcript_version "2"; exon_number "11"; gene_name "Kifc3"; gene_source "ensembl"; gene_biotype "protein_coding"; transcript_name "Kifc3-202"; transcript_source "ensembl"; transcript_biotype "protein_coding"; exon_id "ENSRNOE00000136158"; exon_version "1";
19	ensembl	CDS	9920553	9920657	0	+	0	gene_id "ENSRNOG00000014087"; gene_version "8"; transcript_id "ENSRNOT00000093890"; transcript_version "2"; exon_number "11"; gene_name "Kifc3"; gene_source "ensembl"; gene_biotype "protein_coding"; transcript_name "Kifc3-202"; transcript_source "ensembl"; transcript_biotype "protein_coding"; protein_id "ENSRNOP00000085654"; protein_version "2";
19	ensembl	exon	9920553	9920657	0	+	.	gene_id "ENSRNOG00000014087"; gene_version "8"; transcript_id "ENSRNOT00000095742"; transcript_version "2"; exon_number "14"; gene_name "Kifc3"; gene_source "ensembl"; gene_biotype "protein_coding"; transcript_name "Kifc3-203"; transcript_source "ensembl"; transcript_biotype "protein_coding"; exon_id "ENSRNOE00000136158"; exon_version "1";
19	ensembl	CDS	9920553	9920657	0	+	0	gene_id "ENSRNOG00000014087"; gene_version "8"; transcript_id "ENSRNOT00000095742"; transcript_version "2"; exon_number "14"; gene_name "Kifc3"; gene_source "ensembl"; gene_biotype "protein_coding"; transcript_name "Kifc3-203"; transcript_source "ensembl"; transcript_biotype "protein_coding"; protein_id "ENSRNOP00000092397"; protein_version "1";
19	ensembl	exon	9920553	9920657	0	+	.	gene_id "ENSRNOG00000014087"; gene_version "8"; transcript_id "ENSRNOT00000066032"; transcript_version "4"; exon_number "11"; gene_name "Kifc3"; gene_source "ensembl"; gene_biotype "protein_coding"; transcript_name "Kifc3-201"; transcript_source "ensembl"; transcript_biotype "protein_coding"; exon_id "ENSRNOE00000136158"; exon_version "1";
19	ensembl	CDS	9920553	9920657	0	+	0	gene_id "ENSRNOG00000014087"; gene_version "8"; transcript_id "ENSRNOT00000066032"; transcript_version "4"; exon_number "11"; gene_name "Kifc3"; gene_source "ensembl"; gene_biotype "protein_coding"; transcript_name "Kifc3-201"; transcript_source "ensembl"; transcript_biotype "protein_coding"; protein_id "ENSRNOP00000058969"; protein_version "3";
19	ensembl	exon	9920553	9920657	0	+	.	gene_id "ENSRNOG00000014087"; gene_version "8"; transcript_id "ENSRNOT00000104498"; transcript_version "2"; exon_number "14"; gene_name "Kifc3"; gene_source "ensembl"; gene_biotype "protein_coding"; transcript_name "Kifc3-204"; transcript_source "ensembl"; transcript_biotype "protein_coding"; exon_id "ENSRNOE00000136158"; exon_version "1"; tag "Ensembl_canonical";
19	ensembl	CDS	9920553	9920657	0	+	0	gene_id "ENSRNOG00000014087"; gene_version "8"; transcript_id "ENSRNOT00000104498"; transcript_version "2"; exon_number "14"; gene_name "Kifc3"; gene_source "ensembl"; gene_biotype "protein_coding"; transcript_name "Kifc3-204"; transcript_source "ensembl"; transcript_biotype "protein_coding"; protein_id "ENSRNOP00000080196"; protein_version "2"; tag "Ensembl_canonical";
19	ensembl	exon	9920553	9920657	0	+	.	gene_id "ENSRNOG00000014087"; gene_version "8"; transcript_id "ENSRNOT00000107028"; transcript_version "2"; exon_number "12"; gene_name "Kifc3"; gene_source "ensembl"; gene_biotype "protein_coding"; transcript_name "Kifc3-205"; transcript_source "ensembl"; transcript_biotype "protein_coding"; exon_id "ENSRNOE00000136158"; exon_version "1";
19	ensembl	CDS	9920553	9920657	0	+	0	gene_id "ENSRNOG00000014087"; gene_version "8"; transcript_id "ENSRNOT00000107028"; transcript_version "2"; exon_number "12"; gene_name "Kifc3"; gene_source "ensembl"; gene_biotype "protein_coding"; transcript_name "Kifc3-205"; transcript_source "ensembl"; transcript_biotype "protein_coding"; protein_id "ENSRNOP00000094247"; protein_version "2";
19	ENSEMBL114_rn	exon	9920553	9920657	10.9189714314964	+	.	gene_id "ENSRNOG00000014087"; transcript_id "ENSRNOG00000014087_tx_10"; exon_id "19_9920553_9920657_+"; exonnum "14"; txlen "3664";
19	ENSEMBL114_rn	exon	9920553	9920657	8.58509750594877	+	.	gene_id "ENSRNOG00000014087"; transcript_id "ENSRNOG00000014087_tx_11"; exon_id "19_9920553_9920657_+"; exonnum "14"; txlen "3651";
19	ENSEMBL114_rn	exon	9920553	9920657	8.46928423035267	+	.	gene_id "ENSRNOG00000014087"; transcript_id "ENSRNOG00000014087_tx_12"; exon_id "19_9920553_9920657_+"; exonnum "12"; txlen "3330";
19	ENSEMBL114_rn	exon	9920553	9920657	6.56730296171292	+	.	gene_id "ENSRNOG00000014087"; transcript_id "ENSRNOG00000014087_tx_14"; exon_id "19_9920553_9920657_+"; exonnum "13"; txlen "3552";
19	ENSEMBL114_rn	exon	9920553	9920657	4.42352696569258	+	.	gene_id "ENSRNOG00000014087"; transcript_id "ENSRNOG00000014087_tx_16"; exon_id "19_9920553_9920657_+"; exonnum "12"; txlen "3505";
19	ENSEMBL114_rn	exon	9920553	9920657	4.42352696569258	+	.	gene_id "ENSRNOG00000014087"; transcript_id "ENSRNOG00000014087_tx_17"; exon_id "19_9920553_9920657_+"; exonnum "14"; txlen "3826";
19	ENSEMBL114_rn	exon	9920553	9920657	24.5160336391888	+	.	gene_id "ENSRNOG00000014087"; transcript_id "ENSRNOG00000014087_tx_6"; exon_id "19_9920553_9920657_+"; exonnum "12"; txlen "3370";
19	ENSEMBL114_rn	exon	9920553	9920657	24.5160336391888	+	.	gene_id "ENSRNOG00000014087"; transcript_id "ENSRNOG00000014087_tx_7"; exon_id "19_9920553_9920657_+"; exonnum "14"; txlen "3691";
19	ENSEMBL114_rn	exon	9920553	9920657	10.9189714314964	+	.	gene_id "ENSRNOG00000014087"; transcript_id "ENSRNOG00000014087_tx_9"; exon_id "19_9920553_9920657_+"; exonnum "12"; txlen "3343";
19	ensembl	exon	9922193	9922323	0	+	.	gene_id "ENSRNOG00000014087"; gene_version "8"; transcript_id "ENSRNOT00000093890"; transcript_version "2"; exon_number "12"; gene_name "Kifc3"; gene_source "ensembl"; gene_biotype "protein_coding"; transcript_name "Kifc3-202"; transcript_source "ensembl"; transcript_biotype "protein_coding"; exon_id "ENSRNOE00000136425"; exon_version "1";
19	ensembl	CDS	9922193	9922323	0	+	0	gene_id "ENSRNOG00000014087"; gene_version "8"; transcript_id "ENSRNOT00000093890"; transcript_version "2"; exon_number "12"; gene_name "Kifc3"; gene_source "ensembl"; gene_biotype "protein_coding"; transcript_name "Kifc3-202"; transcript_source "ensembl"; transcript_biotype "protein_coding"; protein_id "ENSRNOP00000085654"; protein_version "2";
19	ensembl	exon	9922193	9922323	0	+	.	gene_id "ENSRNOG00000014087"; gene_version "8"; transcript_id "ENSRNOT00000095742"; transcript_version "2"; exon_number "15"; gene_name "Kifc3"; gene_source "ensembl"; gene_biotype "protein_coding"; transcript_name "Kifc3-203"; transcript_source "ensembl"; transcript_biotype "protein_coding"; exon_id "ENSRNOE00000136425"; exon_version "1";
19	ensembl	CDS	9922193	9922323	0	+	0	gene_id "ENSRNOG00000014087"; gene_version "8"; transcript_id "ENSRNOT00000095742"; transcript_version "2"; exon_number "15"; gene_name "Kifc3"; gene_source "ensembl"; gene_biotype "protein_coding"; transcript_name "Kifc3-203"; transcript_source "ensembl"; transcript_biotype "protein_coding"; protein_id "ENSRNOP00000092397"; protein_version "1";
19	ensembl	exon	9922193	9922323	0	+	.	gene_id "ENSRNOG00000014087"; gene_version "8"; transcript_id "ENSRNOT00000066032"; transcript_version "4"; exon_number "12"; gene_name "Kifc3"; gene_source "ensembl"; gene_biotype "protein_coding"; transcript_name "Kifc3-201"; transcript_source "ensembl"; transcript_biotype "protein_coding"; exon_id "ENSRNOE00000136425"; exon_version "1";
19	ensembl	CDS	9922193	9922323	0	+	0	gene_id "ENSRNOG00000014087"; gene_version "8"; transcript_id "ENSRNOT00000066032"; transcript_version "4"; exon_number "12"; gene_name "Kifc3"; gene_source "ensembl"; gene_biotype "protein_coding"; transcript_name "Kifc3-201"; transcript_source "ensembl"; transcript_biotype "protein_coding"; protein_id "ENSRNOP00000058969"; protein_version "3";
19	ensembl	exon	9922193	9922323	0	+	.	gene_id "ENSRNOG00000014087"; gene_version "8"; transcript_id "ENSRNOT00000104498"; transcript_version "2"; exon_number "15"; gene_name "Kifc3"; gene_source "ensembl"; gene_biotype "protein_coding"; transcript_name "Kifc3-204"; transcript_source "ensembl"; transcript_biotype "protein_coding"; exon_id "ENSRNOE00000136425"; exon_version "1"; tag "Ensembl_canonical";
19	ensembl	CDS	9922193	9922323	0	+	0	gene_id "ENSRNOG00000014087"; gene_version "8"; transcript_id "ENSRNOT00000104498"; transcript_version "2"; exon_number "15"; gene_name "Kifc3"; gene_source "ensembl"; gene_biotype "protein_coding"; transcript_name "Kifc3-204"; transcript_source "ensembl"; transcript_biotype "protein_coding"; protein_id "ENSRNOP00000080196"; protein_version "2"; tag "Ensembl_canonical";
19	ensembl	exon	9922193	9922323	0	+	.	gene_id "ENSRNOG00000014087"; gene_version "8"; transcript_id "ENSRNOT00000107028"; transcript_version "2"; exon_number "13"; gene_name "Kifc3"; gene_source "ensembl"; gene_biotype "protein_coding"; transcript_name "Kifc3-205"; transcript_source "ensembl"; transcript_biotype "protein_coding"; exon_id "ENSRNOE00000136425"; exon_version "1";
19	ensembl	CDS	9922193	9922323	0	+	0	gene_id "ENSRNOG00000014087"; gene_version "8"; transcript_id "ENSRNOT00000107028"; transcript_version "2"; exon_number "13"; gene_name "Kifc3"; gene_source "ensembl"; gene_biotype "protein_coding"; transcript_name "Kifc3-205"; transcript_source "ensembl"; transcript_biotype "protein_coding"; protein_id "ENSRNOP00000094247"; protein_version "2";
19	ENSEMBL114_rn	exon	9922193	9922323	10.9189714314964	+	.	gene_id "ENSRNOG00000014087"; transcript_id "ENSRNOG00000014087_tx_10"; exon_id "19_9922193_9922323_+"; exonnum "15"; txlen "3664";
19	ENSEMBL114_rn	exon	9922193	9922323	8.58509750594877	+	.	gene_id "ENSRNOG00000014087"; transcript_id "ENSRNOG00000014087_tx_11"; exon_id "19_9922193_9922323_+"; exonnum "15"; txlen "3651";
19	ENSEMBL114_rn	exon	9922193	9922323	8.46928423035267	+	.	gene_id "ENSRNOG00000014087"; transcript_id "ENSRNOG00000014087_tx_12"; exon_id "19_9922193_9922323_+"; exonnum "13"; txlen "3330";
19	ENSEMBL114_rn	exon	9922193	9922323	6.56730296171292	+	.	gene_id "ENSRNOG00000014087"; transcript_id "ENSRNOG00000014087_tx_14"; exon_id "19_9922193_9922323_+"; exonnum "14"; txlen "3552";
19	ENSEMBL114_rn	exon	9922193	9922323	4.42352696569258	+	.	gene_id "ENSRNOG00000014087"; transcript_id "ENSRNOG00000014087_tx_16"; exon_id "19_9922193_9922323_+"; exonnum "13"; txlen "3505";
19	ENSEMBL114_rn	exon	9922193	9922323	4.42352696569258	+	.	gene_id "ENSRNOG00000014087"; transcript_id "ENSRNOG00000014087_tx_17"; exon_id "19_9922193_9922323_+"; exonnum "15"; txlen "3826";
19	ENSEMBL114_rn	exon	9922193	9922323	24.5160336391888	+	.	gene_id "ENSRNOG00000014087"; transcript_id "ENSRNOG00000014087_tx_6"; exon_id "19_9922193_9922323_+"; exonnum "13"; txlen "3370";
19	ENSEMBL114_rn	exon	9922193	9922323	24.5160336391888	+	.	gene_id "ENSRNOG00000014087"; transcript_id "ENSRNOG00000014087_tx_7"; exon_id "19_9922193_9922323_+"; exonnum "15"; txlen "3691";
19	ENSEMBL114_rn	exon	9922193	9922323	10.9189714314964	+	.	gene_id "ENSRNOG00000014087"; transcript_id "ENSRNOG00000014087_tx_9"; exon_id "19_9922193_9922323_+"; exonnum "13"; txlen "3343";
19	ensembl	exon	9922686	9922809	0	+	.	gene_id "ENSRNOG00000014087"; gene_version "8"; transcript_id "ENSRNOT00000093890"; transcript_version "2"; exon_number "13"; gene_name "Kifc3"; gene_source "ensembl"; gene_biotype "protein_coding"; transcript_name "Kifc3-202"; transcript_source "ensembl"; transcript_biotype "protein_coding"; exon_id "ENSRNOE00000136845"; exon_version "1";
19	ensembl	CDS	9922686	9922809	0	+	1	gene_id "ENSRNOG00000014087"; gene_version "8"; transcript_id "ENSRNOT00000093890"; transcript_version "2"; exon_number "13"; gene_name "Kifc3"; gene_source "ensembl"; gene_biotype "protein_coding"; transcript_name "Kifc3-202"; transcript_source "ensembl"; transcript_biotype "protein_coding"; protein_id "ENSRNOP00000085654"; protein_version "2";
19	ensembl	exon	9922686	9922809	0	+	.	gene_id "ENSRNOG00000014087"; gene_version "8"; transcript_id "ENSRNOT00000095742"; transcript_version "2"; exon_number "16"; gene_name "Kifc3"; gene_source "ensembl"; gene_biotype "protein_coding"; transcript_name "Kifc3-203"; transcript_source "ensembl"; transcript_biotype "protein_coding"; exon_id "ENSRNOE00000136845"; exon_version "1";
19	ensembl	CDS	9922686	9922809	0	+	1	gene_id "ENSRNOG00000014087"; gene_version "8"; transcript_id "ENSRNOT00000095742"; transcript_version "2"; exon_number "16"; gene_name "Kifc3"; gene_source "ensembl"; gene_biotype "protein_coding"; transcript_name "Kifc3-203"; transcript_source "ensembl"; transcript_biotype "protein_coding"; protein_id "ENSRNOP00000092397"; protein_version "1";
19	ensembl	exon	9922686	9922809	0	+	.	gene_id "ENSRNOG00000014087"; gene_version "8"; transcript_id "ENSRNOT00000066032"; transcript_version "4"; exon_number "13"; gene_name "Kifc3"; gene_source "ensembl"; gene_biotype "protein_coding"; transcript_name "Kifc3-201"; transcript_source "ensembl"; transcript_biotype "protein_coding"; exon_id "ENSRNOE00000136845"; exon_version "1";
19	ensembl	CDS	9922686	9922809	0	+	1	gene_id "ENSRNOG00000014087"; gene_version "8"; transcript_id "ENSRNOT00000066032"; transcript_version "4"; exon_number "13"; gene_name "Kifc3"; gene_source "ensembl"; gene_biotype "protein_coding"; transcript_name "Kifc3-201"; transcript_source "ensembl"; transcript_biotype "protein_coding"; protein_id "ENSRNOP00000058969"; protein_version "3";
19	ensembl	exon	9922686	9922809	0	+	.	gene_id "ENSRNOG00000014087"; gene_version "8"; transcript_id "ENSRNOT00000104498"; transcript_version "2"; exon_number "16"; gene_name "Kifc3"; gene_source "ensembl"; gene_biotype "protein_coding"; transcript_name "Kifc3-204"; transcript_source "ensembl"; transcript_biotype "protein_coding"; exon_id "ENSRNOE00000136845"; exon_version "1"; tag "Ensembl_canonical";
19	ensembl	CDS	9922686	9922809	0	+	1	gene_id "ENSRNOG00000014087"; gene_version "8"; transcript_id "ENSRNOT00000104498"; transcript_version "2"; exon_number "16"; gene_name "Kifc3"; gene_source "ensembl"; gene_biotype "protein_coding"; transcript_name "Kifc3-204"; transcript_source "ensembl"; transcript_biotype "protein_coding"; protein_id "ENSRNOP00000080196"; protein_version "2"; tag "Ensembl_canonical";
19	ensembl	exon	9922686	9922809	0	+	.	gene_id "ENSRNOG00000014087"; gene_version "8"; transcript_id "ENSRNOT00000107028"; transcript_version "2"; exon_number "14"; gene_name "Kifc3"; gene_source "ensembl"; gene_biotype "protein_coding"; transcript_name "Kifc3-205"; transcript_source "ensembl"; transcript_biotype "protein_coding"; exon_id "ENSRNOE00000136845"; exon_version "1";
19	ensembl	CDS	9922686	9922809	0	+	1	gene_id "ENSRNOG00000014087"; gene_version "8"; transcript_id "ENSRNOT00000107028"; transcript_version "2"; exon_number "14"; gene_name "Kifc3"; gene_source "ensembl"; gene_biotype "protein_coding"; transcript_name "Kifc3-205"; transcript_source "ensembl"; transcript_biotype "protein_coding"; protein_id "ENSRNOP00000094247"; protein_version "2";
19	ENSEMBL114_rn	exon	9922686	9922809	10.9189714314964	+	.	gene_id "ENSRNOG00000014087"; transcript_id "ENSRNOG00000014087_tx_10"; exon_id "19_9922686_9922809_+"; exonnum "16"; txlen "3664";
19	ENSEMBL114_rn	exon	9922686	9922809	8.58509750594877	+	.	gene_id "ENSRNOG00000014087"; transcript_id "ENSRNOG00000014087_tx_11"; exon_id "19_9922686_9922809_+"; exonnum "16"; txlen "3651";
19	ENSEMBL114_rn	exon	9922686	9922809	8.46928423035267	+	.	gene_id "ENSRNOG00000014087"; transcript_id "ENSRNOG00000014087_tx_12"; exon_id "19_9922686_9922809_+"; exonnum "14"; txlen "3330";
19	ENSEMBL114_rn	exon	9922686	9922809	6.56730296171292	+	.	gene_id "ENSRNOG00000014087"; transcript_id "ENSRNOG00000014087_tx_14"; exon_id "19_9922686_9922809_+"; exonnum "15"; txlen "3552";
19	ENSEMBL114_rn	exon	9922686	9922809	4.42352696569258	+	.	gene_id "ENSRNOG00000014087"; transcript_id "ENSRNOG00000014087_tx_16"; exon_id "19_9922686_9922809_+"; exonnum "14"; txlen "3505";
19	ENSEMBL114_rn	exon	9922686	9922809	4.42352696569258	+	.	gene_id "ENSRNOG00000014087"; transcript_id "ENSRNOG00000014087_tx_17"; exon_id "19_9922686_9922809_+"; exonnum "16"; txlen "3826";
19	ENSEMBL114_rn	exon	9922686	9922809	24.5160336391888	+	.	gene_id "ENSRNOG00000014087"; transcript_id "ENSRNOG00000014087_tx_6"; exon_id "19_9922686_9922809_+"; exonnum "14"; txlen "3370";
19	ENSEMBL114_rn	exon	9922686	9922809	24.5160336391888	+	.	gene_id "ENSRNOG00000014087"; transcript_id "ENSRNOG00000014087_tx_7"; exon_id "19_9922686_9922809_+"; exonnum "16"; txlen "3691";
19	ENSEMBL114_rn	exon	9922686	9922809	10.9189714314964	+	.	gene_id "ENSRNOG00000014087"; transcript_id "ENSRNOG00000014087_tx_9"; exon_id "19_9922686_9922809_+"; exonnum "14"; txlen "3343";
19	ensembl	exon	9923429	9923558	0	+	.	gene_id "ENSRNOG00000014087"; gene_version "8"; transcript_id "ENSRNOT00000093890"; transcript_version "2"; exon_number "14"; gene_name "Kifc3"; gene_source "ensembl"; gene_biotype "protein_coding"; transcript_name "Kifc3-202"; transcript_source "ensembl"; transcript_biotype "protein_coding"; exon_id "ENSRNOE00000137245"; exon_version "1";
19	ensembl	CDS	9923429	9923558	0	+	0	gene_id "ENSRNOG00000014087"; gene_version "8"; transcript_id "ENSRNOT00000093890"; transcript_version "2"; exon_number "14"; gene_name "Kifc3"; gene_source "ensembl"; gene_biotype "protein_coding"; transcript_name "Kifc3-202"; transcript_source "ensembl"; transcript_biotype "protein_coding"; protein_id "ENSRNOP00000085654"; protein_version "2";
19	ensembl	exon	9923429	9923558	0	+	.	gene_id "ENSRNOG00000014087"; gene_version "8"; transcript_id "ENSRNOT00000095742"; transcript_version "2"; exon_number "17"; gene_name "Kifc3"; gene_source "ensembl"; gene_biotype "protein_coding"; transcript_name "Kifc3-203"; transcript_source "ensembl"; transcript_biotype "protein_coding"; exon_id "ENSRNOE00000137245"; exon_version "1";
19	ensembl	CDS	9923429	9923558	0	+	0	gene_id "ENSRNOG00000014087"; gene_version "8"; transcript_id "ENSRNOT00000095742"; transcript_version "2"; exon_number "17"; gene_name "Kifc3"; gene_source "ensembl"; gene_biotype "protein_coding"; transcript_name "Kifc3-203"; transcript_source "ensembl"; transcript_biotype "protein_coding"; protein_id "ENSRNOP00000092397"; protein_version "1";
19	ensembl	exon	9923429	9923558	0	+	.	gene_id "ENSRNOG00000014087"; gene_version "8"; transcript_id "ENSRNOT00000066032"; transcript_version "4"; exon_number "14"; gene_name "Kifc3"; gene_source "ensembl"; gene_biotype "protein_coding"; transcript_name "Kifc3-201"; transcript_source "ensembl"; transcript_biotype "protein_coding"; exon_id "ENSRNOE00000137245"; exon_version "1";
19	ensembl	CDS	9923429	9923558	0	+	0	gene_id "ENSRNOG00000014087"; gene_version "8"; transcript_id "ENSRNOT00000066032"; transcript_version "4"; exon_number "14"; gene_name "Kifc3"; gene_source "ensembl"; gene_biotype "protein_coding"; transcript_name "Kifc3-201"; transcript_source "ensembl"; transcript_biotype "protein_coding"; protein_id "ENSRNOP00000058969"; protein_version "3";
19	ensembl	exon	9923429	9923558	0	+	.	gene_id "ENSRNOG00000014087"; gene_version "8"; transcript_id "ENSRNOT00000104498"; transcript_version "2"; exon_number "17"; gene_name "Kifc3"; gene_source "ensembl"; gene_biotype "protein_coding"; transcript_name "Kifc3-204"; transcript_source "ensembl"; transcript_biotype "protein_coding"; exon_id "ENSRNOE00000137245"; exon_version "1"; tag "Ensembl_canonical";
19	ensembl	CDS	9923429	9923558	0	+	0	gene_id "ENSRNOG00000014087"; gene_version "8"; transcript_id "ENSRNOT00000104498"; transcript_version "2"; exon_number "17"; gene_name "Kifc3"; gene_source "ensembl"; gene_biotype "protein_coding"; transcript_name "Kifc3-204"; transcript_source "ensembl"; transcript_biotype "protein_coding"; protein_id "ENSRNOP00000080196"; protein_version "2"; tag "Ensembl_canonical";
19	ensembl	exon	9923429	9923558	0	+	.	gene_id "ENSRNOG00000014087"; gene_version "8"; transcript_id "ENSRNOT00000107028"; transcript_version "2"; exon_number "15"; gene_name "Kifc3"; gene_source "ensembl"; gene_biotype "protein_coding"; transcript_name "Kifc3-205"; transcript_source "ensembl"; transcript_biotype "protein_coding"; exon_id "ENSRNOE00000137245"; exon_version "1";
19	ensembl	CDS	9923429	9923558	0	+	0	gene_id "ENSRNOG00000014087"; gene_version "8"; transcript_id "ENSRNOT00000107028"; transcript_version "2"; exon_number "15"; gene_name "Kifc3"; gene_source "ensembl"; gene_biotype "protein_coding"; transcript_name "Kifc3-205"; transcript_source "ensembl"; transcript_biotype "protein_coding"; protein_id "ENSRNOP00000094247"; protein_version "2";
19	ENSEMBL114_rn	exon	9923429	9923558	10.9189714314964	+	.	gene_id "ENSRNOG00000014087"; transcript_id "ENSRNOG00000014087_tx_10"; exon_id "19_9923429_9923558_+"; exonnum "17"; txlen "3664";
19	ENSEMBL114_rn	exon	9923429	9923558	8.58509750594877	+	.	gene_id "ENSRNOG00000014087"; transcript_id "ENSRNOG00000014087_tx_11"; exon_id "19_9923429_9923558_+"; exonnum "17"; txlen "3651";
19	ENSEMBL114_rn	exon	9923429	9923558	8.46928423035267	+	.	gene_id "ENSRNOG00000014087"; transcript_id "ENSRNOG00000014087_tx_12"; exon_id "19_9923429_9923558_+"; exonnum "15"; txlen "3330";
19	ENSEMBL114_rn	exon	9923429	9923558	6.56730296171292	+	.	gene_id "ENSRNOG00000014087"; transcript_id "ENSRNOG00000014087_tx_14"; exon_id "19_9923429_9923558_+"; exonnum "16"; txlen "3552";
19	ENSEMBL114_rn	exon	9923429	9923558	4.42352696569258	+	.	gene_id "ENSRNOG00000014087"; transcript_id "ENSRNOG00000014087_tx_16"; exon_id "19_9923429_9923558_+"; exonnum "15"; txlen "3505";
19	ENSEMBL114_rn	exon	9923429	9923558	4.42352696569258	+	.	gene_id "ENSRNOG00000014087"; transcript_id "ENSRNOG00000014087_tx_17"; exon_id "19_9923429_9923558_+"; exonnum "17"; txlen "3826";
19	ENSEMBL114_rn	exon	9923429	9923558	24.5160336391888	+	.	gene_id "ENSRNOG00000014087"; transcript_id "ENSRNOG00000014087_tx_6"; exon_id "19_9923429_9923558_+"; exonnum "15"; txlen "3370";
19	ENSEMBL114_rn	exon	9923429	9923558	24.5160336391888	+	.	gene_id "ENSRNOG00000014087"; transcript_id "ENSRNOG00000014087_tx_7"; exon_id "19_9923429_9923558_+"; exonnum "17"; txlen "3691";
19	ENSEMBL114_rn	exon	9923429	9923558	10.9189714314964	+	.	gene_id "ENSRNOG00000014087"; transcript_id "ENSRNOG00000014087_tx_9"; exon_id "19_9923429_9923558_+"; exonnum "15"; txlen "3343";
19	ensembl	exon	9923650	9923879	0	+	.	gene_id "ENSRNOG00000014087"; gene_version "8"; transcript_id "ENSRNOT00000093890"; transcript_version "2"; exon_number "15"; gene_name "Kifc3"; gene_source "ensembl"; gene_biotype "protein_coding"; transcript_name "Kifc3-202"; transcript_source "ensembl"; transcript_biotype "protein_coding"; exon_id "ENSRNOE00000458598"; exon_version "1";
19	ensembl	CDS	9923650	9923879	0	+	2	gene_id "ENSRNOG00000014087"; gene_version "8"; transcript_id "ENSRNOT00000093890"; transcript_version "2"; exon_number "15"; gene_name "Kifc3"; gene_source "ensembl"; gene_biotype "protein_coding"; transcript_name "Kifc3-202"; transcript_source "ensembl"; transcript_biotype "protein_coding"; protein_id "ENSRNOP00000085654"; protein_version "2";
19	ensembl	exon	9923650	9923879	0	+	.	gene_id "ENSRNOG00000014087"; gene_version "8"; transcript_id "ENSRNOT00000095742"; transcript_version "2"; exon_number "18"; gene_name "Kifc3"; gene_source "ensembl"; gene_biotype "protein_coding"; transcript_name "Kifc3-203"; transcript_source "ensembl"; transcript_biotype "protein_coding"; exon_id "ENSRNOE00000458598"; exon_version "1";
19	ensembl	CDS	9923650	9923879	0	+	2	gene_id "ENSRNOG00000014087"; gene_version "8"; transcript_id "ENSRNOT00000095742"; transcript_version "2"; exon_number "18"; gene_name "Kifc3"; gene_source "ensembl"; gene_biotype "protein_coding"; transcript_name "Kifc3-203"; transcript_source "ensembl"; transcript_biotype "protein_coding"; protein_id "ENSRNOP00000092397"; protein_version "1";
19	ensembl	exon	9923650	9923879	0	+	.	gene_id "ENSRNOG00000014087"; gene_version "8"; transcript_id "ENSRNOT00000066032"; transcript_version "4"; exon_number "15"; gene_name "Kifc3"; gene_source "ensembl"; gene_biotype "protein_coding"; transcript_name "Kifc3-201"; transcript_source "ensembl"; transcript_biotype "protein_coding"; exon_id "ENSRNOE00000458598"; exon_version "1";
19	ensembl	CDS	9923650	9923879	0	+	2	gene_id "ENSRNOG00000014087"; gene_version "8"; transcript_id "ENSRNOT00000066032"; transcript_version "4"; exon_number "15"; gene_name "Kifc3"; gene_source "ensembl"; gene_biotype "protein_coding"; transcript_name "Kifc3-201"; transcript_source "ensembl"; transcript_biotype "protein_coding"; protein_id "ENSRNOP00000058969"; protein_version "3";
19	ensembl	exon	9923650	9923879	0	+	.	gene_id "ENSRNOG00000014087"; gene_version "8"; transcript_id "ENSRNOT00000104498"; transcript_version "2"; exon_number "18"; gene_name "Kifc3"; gene_source "ensembl"; gene_biotype "protein_coding"; transcript_name "Kifc3-204"; transcript_source "ensembl"; transcript_biotype "protein_coding"; exon_id "ENSRNOE00000458598"; exon_version "1"; tag "Ensembl_canonical";
19	ensembl	CDS	9923650	9923879	0	+	2	gene_id "ENSRNOG00000014087"; gene_version "8"; transcript_id "ENSRNOT00000104498"; transcript_version "2"; exon_number "18"; gene_name "Kifc3"; gene_source "ensembl"; gene_biotype "protein_coding"; transcript_name "Kifc3-204"; transcript_source "ensembl"; transcript_biotype "protein_coding"; protein_id "ENSRNOP00000080196"; protein_version "2"; tag "Ensembl_canonical";
19	ensembl	exon	9923650	9923879	0	+	.	gene_id "ENSRNOG00000014087"; gene_version "8"; transcript_id "ENSRNOT00000107028"; transcript_version "2"; exon_number "16"; gene_name "Kifc3"; gene_source "ensembl"; gene_biotype "protein_coding"; transcript_name "Kifc3-205"; transcript_source "ensembl"; transcript_biotype "protein_coding"; exon_id "ENSRNOE00000458598"; exon_version "1";
19	ensembl	CDS	9923650	9923879	0	+	2	gene_id "ENSRNOG00000014087"; gene_version "8"; transcript_id "ENSRNOT00000107028"; transcript_version "2"; exon_number "16"; gene_name "Kifc3"; gene_source "ensembl"; gene_biotype "protein_coding"; transcript_name "Kifc3-205"; transcript_source "ensembl"; transcript_biotype "protein_coding"; protein_id "ENSRNOP00000094247"; protein_version "2";
19	ENSEMBL114_rn	exon	9923650	9923879	10.9189714314964	+	.	gene_id "ENSRNOG00000014087"; transcript_id "ENSRNOG00000014087_tx_10"; exon_id "19_9923650_9923879_+"; exonnum "18"; txlen "3664";
19	ENSEMBL114_rn	exon	9923650	9923879	8.58509750594877	+	.	gene_id "ENSRNOG00000014087"; transcript_id "ENSRNOG00000014087_tx_11"; exon_id "19_9923650_9923879_+"; exonnum "18"; txlen "3651";
19	ENSEMBL114_rn	exon	9923650	9923879	8.46928423035267	+	.	gene_id "ENSRNOG00000014087"; transcript_id "ENSRNOG00000014087_tx_12"; exon_id "19_9923650_9923879_+"; exonnum "16"; txlen "3330";
19	ENSEMBL114_rn	exon	9923650	9923879	6.56730296171292	+	.	gene_id "ENSRNOG00000014087"; transcript_id "ENSRNOG00000014087_tx_14"; exon_id "19_9923650_9923879_+"; exonnum "17"; txlen "3552";
19	ENSEMBL114_rn	exon	9923650	9923879	4.42352696569258	+	.	gene_id "ENSRNOG00000014087"; transcript_id "ENSRNOG00000014087_tx_16"; exon_id "19_9923650_9923879_+"; exonnum "16"; txlen "3505";
19	ENSEMBL114_rn	exon	9923650	9923879	4.42352696569258	+	.	gene_id "ENSRNOG00000014087"; transcript_id "ENSRNOG00000014087_tx_17"; exon_id "19_9923650_9923879_+"; exonnum "18"; txlen "3826";
19	ENSEMBL114_rn	exon	9923650	9923879	24.5160336391888	+	.	gene_id "ENSRNOG00000014087"; transcript_id "ENSRNOG00000014087_tx_6"; exon_id "19_9923650_9923879_+"; exonnum "16"; txlen "3370";
19	ENSEMBL114_rn	exon	9923650	9923879	24.5160336391888	+	.	gene_id "ENSRNOG00000014087"; transcript_id "ENSRNOG00000014087_tx_7"; exon_id "19_9923650_9923879_+"; exonnum "18"; txlen "3691";
19	ENSEMBL114_rn	exon	9923650	9923879	10.9189714314964	+	.	gene_id "ENSRNOG00000014087"; transcript_id "ENSRNOG00000014087_tx_9"; exon_id "19_9923650_9923879_+"; exonnum "16"; txlen "3343";
19	ensembl	exon	9924110	9924244	0	+	.	gene_id "ENSRNOG00000014087"; gene_version "8"; transcript_id "ENSRNOT00000093890"; transcript_version "2"; exon_number "16"; gene_name "Kifc3"; gene_source "ensembl"; gene_biotype "protein_coding"; transcript_name "Kifc3-202"; transcript_source "ensembl"; transcript_biotype "protein_coding"; exon_id "ENSRNOE00000138091"; exon_version "1";
19	ensembl	CDS	9924110	9924244	0	+	0	gene_id "ENSRNOG00000014087"; gene_version "8"; transcript_id "ENSRNOT00000093890"; transcript_version "2"; exon_number "16"; gene_name "Kifc3"; gene_source "ensembl"; gene_biotype "protein_coding"; transcript_name "Kifc3-202"; transcript_source "ensembl"; transcript_biotype "protein_coding"; protein_id "ENSRNOP00000085654"; protein_version "2";
19	ensembl	exon	9924110	9924244	0	+	.	gene_id "ENSRNOG00000014087"; gene_version "8"; transcript_id "ENSRNOT00000095742"; transcript_version "2"; exon_number "19"; gene_name "Kifc3"; gene_source "ensembl"; gene_biotype "protein_coding"; transcript_name "Kifc3-203"; transcript_source "ensembl"; transcript_biotype "protein_coding"; exon_id "ENSRNOE00000138091"; exon_version "1";
19	ensembl	CDS	9924110	9924244	0	+	0	gene_id "ENSRNOG00000014087"; gene_version "8"; transcript_id "ENSRNOT00000095742"; transcript_version "2"; exon_number "19"; gene_name "Kifc3"; gene_source "ensembl"; gene_biotype "protein_coding"; transcript_name "Kifc3-203"; transcript_source "ensembl"; transcript_biotype "protein_coding"; protein_id "ENSRNOP00000092397"; protein_version "1";
19	ensembl	exon	9924110	9924244	0	+	.	gene_id "ENSRNOG00000014087"; gene_version "8"; transcript_id "ENSRNOT00000066032"; transcript_version "4"; exon_number "16"; gene_name "Kifc3"; gene_source "ensembl"; gene_biotype "protein_coding"; transcript_name "Kifc3-201"; transcript_source "ensembl"; transcript_biotype "protein_coding"; exon_id "ENSRNOE00000138091"; exon_version "1";
19	ensembl	CDS	9924110	9924244	0	+	0	gene_id "ENSRNOG00000014087"; gene_version "8"; transcript_id "ENSRNOT00000066032"; transcript_version "4"; exon_number "16"; gene_name "Kifc3"; gene_source "ensembl"; gene_biotype "protein_coding"; transcript_name "Kifc3-201"; transcript_source "ensembl"; transcript_biotype "protein_coding"; protein_id "ENSRNOP00000058969"; protein_version "3";
19	ensembl	exon	9924110	9924244	0	+	.	gene_id "ENSRNOG00000014087"; gene_version "8"; transcript_id "ENSRNOT00000104498"; transcript_version "2"; exon_number "19"; gene_name "Kifc3"; gene_source "ensembl"; gene_biotype "protein_coding"; transcript_name "Kifc3-204"; transcript_source "ensembl"; transcript_biotype "protein_coding"; exon_id "ENSRNOE00000138091"; exon_version "1"; tag "Ensembl_canonical";
19	ensembl	CDS	9924110	9924244	0	+	0	gene_id "ENSRNOG00000014087"; gene_version "8"; transcript_id "ENSRNOT00000104498"; transcript_version "2"; exon_number "19"; gene_name "Kifc3"; gene_source "ensembl"; gene_biotype "protein_coding"; transcript_name "Kifc3-204"; transcript_source "ensembl"; transcript_biotype "protein_coding"; protein_id "ENSRNOP00000080196"; protein_version "2"; tag "Ensembl_canonical";
19	ensembl	exon	9924110	9924244	0	+	.	gene_id "ENSRNOG00000014087"; gene_version "8"; transcript_id "ENSRNOT00000107028"; transcript_version "2"; exon_number "17"; gene_name "Kifc3"; gene_source "ensembl"; gene_biotype "protein_coding"; transcript_name "Kifc3-205"; transcript_source "ensembl"; transcript_biotype "protein_coding"; exon_id "ENSRNOE00000138091"; exon_version "1";
19	ensembl	CDS	9924110	9924244	0	+	0	gene_id "ENSRNOG00000014087"; gene_version "8"; transcript_id "ENSRNOT00000107028"; transcript_version "2"; exon_number "17"; gene_name "Kifc3"; gene_source "ensembl"; gene_biotype "protein_coding"; transcript_name "Kifc3-205"; transcript_source "ensembl"; transcript_biotype "protein_coding"; protein_id "ENSRNOP00000094247"; protein_version "2";
19	ENSEMBL114_rn	exon	9924110	9924244	10.9189714314964	+	.	gene_id "ENSRNOG00000014087"; transcript_id "ENSRNOG00000014087_tx_10"; exon_id "19_9924110_9924244_+"; exonnum "19"; txlen "3664";
19	ENSEMBL114_rn	exon	9924110	9924244	8.58509750594877	+	.	gene_id "ENSRNOG00000014087"; transcript_id "ENSRNOG00000014087_tx_11"; exon_id "19_9924110_9924244_+"; exonnum "19"; txlen "3651";
19	ENSEMBL114_rn	exon	9924110	9924244	8.46928423035267	+	.	gene_id "ENSRNOG00000014087"; transcript_id "ENSRNOG00000014087_tx_12"; exon_id "19_9924110_9924244_+"; exonnum "17"; txlen "3330";
19	ENSEMBL114_rn	exon	9924110	9924244	6.56730296171292	+	.	gene_id "ENSRNOG00000014087"; transcript_id "ENSRNOG00000014087_tx_14"; exon_id "19_9924110_9924244_+"; exonnum "18"; txlen "3552";
19	ENSEMBL114_rn	exon	9924110	9924244	4.42352696569258	+	.	gene_id "ENSRNOG00000014087"; transcript_id "ENSRNOG00000014087_tx_16"; exon_id "19_9924110_9924244_+"; exonnum "17"; txlen "3505";
19	ENSEMBL114_rn	exon	9924110	9924244	4.42352696569258	+	.	gene_id "ENSRNOG00000014087"; transcript_id "ENSRNOG00000014087_tx_17"; exon_id "19_9924110_9924244_+"; exonnum "19"; txlen "3826";
19	ENSEMBL114_rn	exon	9924110	9924244	24.5160336391888	+	.	gene_id "ENSRNOG00000014087"; transcript_id "ENSRNOG00000014087_tx_6"; exon_id "19_9924110_9924244_+"; exonnum "17"; txlen "3370";
19	ENSEMBL114_rn	exon	9924110	9924244	24.5160336391888	+	.	gene_id "ENSRNOG00000014087"; transcript_id "ENSRNOG00000014087_tx_7"; exon_id "19_9924110_9924244_+"; exonnum "19"; txlen "3691";
19	ENSEMBL114_rn	exon	9924110	9924244	10.9189714314964	+	.	gene_id "ENSRNOG00000014087"; transcript_id "ENSRNOG00000014087_tx_9"; exon_id "19_9924110_9924244_+"; exonnum "17"; txlen "3343";
19	ensembl	exon	9924723	9924831	0	+	.	gene_id "ENSRNOG00000014087"; gene_version "8"; transcript_id "ENSRNOT00000093890"; transcript_version "2"; exon_number "17"; gene_name "Kifc3"; gene_source "ensembl"; gene_biotype "protein_coding"; transcript_name "Kifc3-202"; transcript_source "ensembl"; transcript_biotype "protein_coding"; exon_id "ENSRNOE00000270950"; exon_version "2";
19	ensembl	CDS	9924723	9924831	0	+	0	gene_id "ENSRNOG00000014087"; gene_version "8"; transcript_id "ENSRNOT00000093890"; transcript_version "2"; exon_number "17"; gene_name "Kifc3"; gene_source "ensembl"; gene_biotype "protein_coding"; transcript_name "Kifc3-202"; transcript_source "ensembl"; transcript_biotype "protein_coding"; protein_id "ENSRNOP00000085654"; protein_version "2";
19	ensembl	exon	9924723	9924831	0	+	.	gene_id "ENSRNOG00000014087"; gene_version "8"; transcript_id "ENSRNOT00000095742"; transcript_version "2"; exon_number "20"; gene_name "Kifc3"; gene_source "ensembl"; gene_biotype "protein_coding"; transcript_name "Kifc3-203"; transcript_source "ensembl"; transcript_biotype "protein_coding"; exon_id "ENSRNOE00000270950"; exon_version "2";
19	ensembl	CDS	9924723	9924831	0	+	0	gene_id "ENSRNOG00000014087"; gene_version "8"; transcript_id "ENSRNOT00000095742"; transcript_version "2"; exon_number "20"; gene_name "Kifc3"; gene_source "ensembl"; gene_biotype "protein_coding"; transcript_name "Kifc3-203"; transcript_source "ensembl"; transcript_biotype "protein_coding"; protein_id "ENSRNOP00000092397"; protein_version "1";
19	ensembl	exon	9924723	9924831	0	+	.	gene_id "ENSRNOG00000014087"; gene_version "8"; transcript_id "ENSRNOT00000066032"; transcript_version "4"; exon_number "17"; gene_name "Kifc3"; gene_source "ensembl"; gene_biotype "protein_coding"; transcript_name "Kifc3-201"; transcript_source "ensembl"; transcript_biotype "protein_coding"; exon_id "ENSRNOE00000270950"; exon_version "2";
19	ensembl	CDS	9924723	9924831	0	+	0	gene_id "ENSRNOG00000014087"; gene_version "8"; transcript_id "ENSRNOT00000066032"; transcript_version "4"; exon_number "17"; gene_name "Kifc3"; gene_source "ensembl"; gene_biotype "protein_coding"; transcript_name "Kifc3-201"; transcript_source "ensembl"; transcript_biotype "protein_coding"; protein_id "ENSRNOP00000058969"; protein_version "3";
19	ensembl	exon	9924723	9924831	0	+	.	gene_id "ENSRNOG00000014087"; gene_version "8"; transcript_id "ENSRNOT00000104498"; transcript_version "2"; exon_number "20"; gene_name "Kifc3"; gene_source "ensembl"; gene_biotype "protein_coding"; transcript_name "Kifc3-204"; transcript_source "ensembl"; transcript_biotype "protein_coding"; exon_id "ENSRNOE00000270950"; exon_version "2"; tag "Ensembl_canonical";
19	ensembl	CDS	9924723	9924831	0	+	0	gene_id "ENSRNOG00000014087"; gene_version "8"; transcript_id "ENSRNOT00000104498"; transcript_version "2"; exon_number "20"; gene_name "Kifc3"; gene_source "ensembl"; gene_biotype "protein_coding"; transcript_name "Kifc3-204"; transcript_source "ensembl"; transcript_biotype "protein_coding"; protein_id "ENSRNOP00000080196"; protein_version "2"; tag "Ensembl_canonical";
19	ensembl	exon	9924723	9924831	0	+	.	gene_id "ENSRNOG00000014087"; gene_version "8"; transcript_id "ENSRNOT00000107028"; transcript_version "2"; exon_number "18"; gene_name "Kifc3"; gene_source "ensembl"; gene_biotype "protein_coding"; transcript_name "Kifc3-205"; transcript_source "ensembl"; transcript_biotype "protein_coding"; exon_id "ENSRNOE00000270950"; exon_version "2";
19	ensembl	CDS	9924723	9924831	0	+	0	gene_id "ENSRNOG00000014087"; gene_version "8"; transcript_id "ENSRNOT00000107028"; transcript_version "2"; exon_number "18"; gene_name "Kifc3"; gene_source "ensembl"; gene_biotype "protein_coding"; transcript_name "Kifc3-205"; transcript_source "ensembl"; transcript_biotype "protein_coding"; protein_id "ENSRNOP00000094247"; protein_version "2";
19	ENSEMBL114_rn	exon	9924723	9924831	10.9189714314964	+	.	gene_id "ENSRNOG00000014087"; transcript_id "ENSRNOG00000014087_tx_10"; exon_id "19_9924723_9924831_+"; exonnum "20"; txlen "3664";
19	ENSEMBL114_rn	exon	9924723	9924831	8.58509750594877	+	.	gene_id "ENSRNOG00000014087"; transcript_id "ENSRNOG00000014087_tx_11"; exon_id "19_9924723_9924831_+"; exonnum "20"; txlen "3651";
19	ENSEMBL114_rn	exon	9924723	9924831	8.46928423035267	+	.	gene_id "ENSRNOG00000014087"; transcript_id "ENSRNOG00000014087_tx_12"; exon_id "19_9924723_9924831_+"; exonnum "18"; txlen "3330";
19	ENSEMBL114_rn	exon	9924723	9924831	6.56730296171292	+	.	gene_id "ENSRNOG00000014087"; transcript_id "ENSRNOG00000014087_tx_14"; exon_id "19_9924723_9924831_+"; exonnum "19"; txlen "3552";
19	ENSEMBL114_rn	exon	9924723	9924831	4.42352696569258	+	.	gene_id "ENSRNOG00000014087"; transcript_id "ENSRNOG00000014087_tx_16"; exon_id "19_9924723_9924831_+"; exonnum "18"; txlen "3505";
19	ENSEMBL114_rn	exon	9924723	9924831	4.42352696569258	+	.	gene_id "ENSRNOG00000014087"; transcript_id "ENSRNOG00000014087_tx_17"; exon_id "19_9924723_9924831_+"; exonnum "20"; txlen "3826";
19	ENSEMBL114_rn	exon	9924723	9924831	24.5160336391888	+	.	gene_id "ENSRNOG00000014087"; transcript_id "ENSRNOG00000014087_tx_6"; exon_id "19_9924723_9924831_+"; exonnum "18"; txlen "3370";
19	ENSEMBL114_rn	exon	9924723	9924831	24.5160336391888	+	.	gene_id "ENSRNOG00000014087"; transcript_id "ENSRNOG00000014087_tx_7"; exon_id "19_9924723_9924831_+"; exonnum "20"; txlen "3691";
19	ENSEMBL114_rn	exon	9924723	9924831	10.9189714314964	+	.	gene_id "ENSRNOG00000014087"; transcript_id "ENSRNOG00000014087_tx_9"; exon_id "19_9924723_9924831_+"; exonnum "18"; txlen "3343";
19	ensembl	exon	9924906	9925040	0	+	.	gene_id "ENSRNOG00000014087"; gene_version "8"; transcript_id "ENSRNOT00000093890"; transcript_version "2"; exon_number "18"; gene_name "Kifc3"; gene_source "ensembl"; gene_biotype "protein_coding"; transcript_name "Kifc3-202"; transcript_source "ensembl"; transcript_biotype "protein_coding"; exon_id "ENSRNOE00000619793"; exon_version "1";
19	ensembl	CDS	9924906	9925040	0	+	2	gene_id "ENSRNOG00000014087"; gene_version "8"; transcript_id "ENSRNOT00000093890"; transcript_version "2"; exon_number "18"; gene_name "Kifc3"; gene_source "ensembl"; gene_biotype "protein_coding"; transcript_name "Kifc3-202"; transcript_source "ensembl"; transcript_biotype "protein_coding"; protein_id "ENSRNOP00000085654"; protein_version "2";
19	ENSEMBL114_rn	exon	9924906	9925040	4.42352696569258	+	.	gene_id "ENSRNOG00000014087"; transcript_id "ENSRNOG00000014087_tx_16"; exon_id "19_9924906_9925040_+"; exonnum "19"; txlen "3505";
19	ENSEMBL114_rn	exon	9924906	9925040	4.42352696569258	+	.	gene_id "ENSRNOG00000014087"; transcript_id "ENSRNOG00000014087_tx_17"; exon_id "19_9924906_9925040_+"; exonnum "21"; txlen "3826";
19	ensembl	CDS	9925554	9925555	0	+	2	gene_id "ENSRNOG00000014087"; gene_version "8"; transcript_id "ENSRNOT00000093890"; transcript_version "2"; exon_number "19"; gene_name "Kifc3"; gene_source "ensembl"; gene_biotype "protein_coding"; transcript_name "Kifc3-202"; transcript_source "ensembl"; transcript_biotype "protein_coding"; protein_id "ENSRNOP00000085654"; protein_version "2";
19	ensembl	CDS	9925554	9925555	0	+	2	gene_id "ENSRNOG00000014087"; gene_version "8"; transcript_id "ENSRNOT00000095742"; transcript_version "2"; exon_number "21"; gene_name "Kifc3"; gene_source "ensembl"; gene_biotype "protein_coding"; transcript_name "Kifc3-203"; transcript_source "ensembl"; transcript_biotype "protein_coding"; protein_id "ENSRNOP00000092397"; protein_version "1";
19	ensembl	CDS	9925554	9925555	0	+	2	gene_id "ENSRNOG00000014087"; gene_version "8"; transcript_id "ENSRNOT00000066032"; transcript_version "4"; exon_number "18"; gene_name "Kifc3"; gene_source "ensembl"; gene_biotype "protein_coding"; transcript_name "Kifc3-201"; transcript_source "ensembl"; transcript_biotype "protein_coding"; protein_id "ENSRNOP00000058969"; protein_version "3";
19	ensembl	exon	9925554	9925580	0	+	.	gene_id "ENSRNOG00000014087"; gene_version "8"; transcript_id "ENSRNOT00000093890"; transcript_version "2"; exon_number "19"; gene_name "Kifc3"; gene_source "ensembl"; gene_biotype "protein_coding"; transcript_name "Kifc3-202"; transcript_source "ensembl"; transcript_biotype "protein_coding"; exon_id "ENSRNOE00000415469"; exon_version "1";
19	ensembl	exon	9925554	9925580	0	+	.	gene_id "ENSRNOG00000014087"; gene_version "8"; transcript_id "ENSRNOT00000095742"; transcript_version "2"; exon_number "21"; gene_name "Kifc3"; gene_source "ensembl"; gene_biotype "protein_coding"; transcript_name "Kifc3-203"; transcript_source "ensembl"; transcript_biotype "protein_coding"; exon_id "ENSRNOE00000415469"; exon_version "1";
19	ensembl	exon	9925554	9925580	0	+	.	gene_id "ENSRNOG00000014087"; gene_version "8"; transcript_id "ENSRNOT00000066032"; transcript_version "4"; exon_number "18"; gene_name "Kifc3"; gene_source "ensembl"; gene_biotype "protein_coding"; transcript_name "Kifc3-201"; transcript_source "ensembl"; transcript_biotype "protein_coding"; exon_id "ENSRNOE00000415469"; exon_version "1";
19	ENSEMBL114_rn	exon	9925554	9925580	8.58509750594877	+	.	gene_id "ENSRNOG00000014087"; transcript_id "ENSRNOG00000014087_tx_11"; exon_id "19_9925554_9925580_+"; exonnum "21"; txlen "3651";
19	ENSEMBL114_rn	exon	9925554	9925580	8.46928423035267	+	.	gene_id "ENSRNOG00000014087"; transcript_id "ENSRNOG00000014087_tx_12"; exon_id "19_9925554_9925580_+"; exonnum "19"; txlen "3330";
19	ENSEMBL114_rn	exon	9925554	9925580	6.56730296171292	+	.	gene_id "ENSRNOG00000014087"; transcript_id "ENSRNOG00000014087_tx_14"; exon_id "19_9925554_9925580_+"; exonnum "20"; txlen "3552";
19	ENSEMBL114_rn	exon	9925554	9925580	4.42352696569258	+	.	gene_id "ENSRNOG00000014087"; transcript_id "ENSRNOG00000014087_tx_16"; exon_id "19_9925554_9925580_+"; exonnum "20"; txlen "3505";
19	ENSEMBL114_rn	exon	9925554	9925580	4.42352696569258	+	.	gene_id "ENSRNOG00000014087"; transcript_id "ENSRNOG00000014087_tx_17"; exon_id "19_9925554_9925580_+"; exonnum "22"; txlen "3826";
19	ENSEMBL114_rn	exon	9925554	9925580	24.5160336391888	+	.	gene_id "ENSRNOG00000014087"; transcript_id "ENSRNOG00000014087_tx_6"; exon_id "19_9925554_9925580_+"; exonnum "19"; txlen "3370";
19	ENSEMBL114_rn	exon	9925554	9925580	24.5160336391888	+	.	gene_id "ENSRNOG00000014087"; transcript_id "ENSRNOG00000014087_tx_7"; exon_id "19_9925554_9925580_+"; exonnum "21"; txlen "3691";
19	ensembl	stop_codon	9925556	9925558	0	+	0	gene_id "ENSRNOG00000014087"; gene_version "8"; transcript_id "ENSRNOT00000093890"; transcript_version "2"; exon_number "19"; gene_name "Kifc3"; gene_source "ensembl"; gene_biotype "protein_coding"; transcript_name "Kifc3-202"; transcript_source "ensembl"; transcript_biotype "protein_coding";
19	ensembl	stop_codon	9925556	9925558	0	+	0	gene_id "ENSRNOG00000014087"; gene_version "8"; transcript_id "ENSRNOT00000095742"; transcript_version "2"; exon_number "21"; gene_name "Kifc3"; gene_source "ensembl"; gene_biotype "protein_coding"; transcript_name "Kifc3-203"; transcript_source "ensembl"; transcript_biotype "protein_coding";
19	ensembl	stop_codon	9925556	9925558	0	+	0	gene_id "ENSRNOG00000014087"; gene_version "8"; transcript_id "ENSRNOT00000066032"; transcript_version "4"; exon_number "18"; gene_name "Kifc3"; gene_source "ensembl"; gene_biotype "protein_coding"; transcript_name "Kifc3-201"; transcript_source "ensembl"; transcript_biotype "protein_coding";
19	ensembl	three_prime_utr	9925559	9925580	0	+	.	gene_id "ENSRNOG00000014087"; gene_version "8"; transcript_id "ENSRNOT00000093890"; transcript_version "2"; gene_name "Kifc3"; gene_source "ensembl"; gene_biotype "protein_coding"; transcript_name "Kifc3-202"; transcript_source "ensembl"; transcript_biotype "protein_coding";
19	ensembl	three_prime_utr	9925559	9925580	0	+	.	gene_id "ENSRNOG00000014087"; gene_version "8"; transcript_id "ENSRNOT00000095742"; transcript_version "2"; gene_name "Kifc3"; gene_source "ensembl"; gene_biotype "protein_coding"; transcript_name "Kifc3-203"; transcript_source "ensembl"; transcript_biotype "protein_coding";
19	ensembl	three_prime_utr	9925559	9925580	0	+	.	gene_id "ENSRNOG00000014087"; gene_version "8"; transcript_id "ENSRNOT00000066032"; transcript_version "4"; gene_name "Kifc3"; gene_source "ensembl"; gene_biotype "protein_coding"; transcript_name "Kifc3-201"; transcript_source "ensembl"; transcript_biotype "protein_coding";
19	ensembl	CDS	9925765	9925787	0	+	2	gene_id "ENSRNOG00000014087"; gene_version "8"; transcript_id "ENSRNOT00000104498"; transcript_version "2"; exon_number "21"; gene_name "Kifc3"; gene_source "ensembl"; gene_biotype "protein_coding"; transcript_name "Kifc3-204"; transcript_source "ensembl"; transcript_biotype "protein_coding"; protein_id "ENSRNOP00000080196"; protein_version "2"; tag "Ensembl_canonical";
19	ensembl	CDS	9925765	9925787	0	+	2	gene_id "ENSRNOG00000014087"; gene_version "8"; transcript_id "ENSRNOT00000107028"; transcript_version "2"; exon_number "19"; gene_name "Kifc3"; gene_source "ensembl"; gene_biotype "protein_coding"; transcript_name "Kifc3-205"; transcript_source "ensembl"; transcript_biotype "protein_coding"; protein_id "ENSRNOP00000094247"; protein_version "2";
19	ensembl	exon	9925765	9925927	0	+	.	gene_id "ENSRNOG00000014087"; gene_version "8"; transcript_id "ENSRNOT00000093890"; transcript_version "2"; exon_number "20"; gene_name "Kifc3"; gene_source "ensembl"; gene_biotype "protein_coding"; transcript_name "Kifc3-202"; transcript_source "ensembl"; transcript_biotype "protein_coding"; exon_id "ENSRNOE00000672581"; exon_version "1";
19	ensembl	three_prime_utr	9925765	9925927	0	+	.	gene_id "ENSRNOG00000014087"; gene_version "8"; transcript_id "ENSRNOT00000093890"; transcript_version "2"; gene_name "Kifc3"; gene_source "ensembl"; gene_biotype "protein_coding"; transcript_name "Kifc3-202"; transcript_source "ensembl"; transcript_biotype "protein_coding";
19	ensembl	exon	9925765	9926404	0	+	.	gene_id "ENSRNOG00000014087"; gene_version "8"; transcript_id "ENSRNOT00000095742"; transcript_version "2"; exon_number "22"; gene_name "Kifc3"; gene_source "ensembl"; gene_biotype "protein_coding"; transcript_name "Kifc3-203"; transcript_source "ensembl"; transcript_biotype "protein_coding"; exon_id "ENSRNOE00000655348"; exon_version "1";
19	ensembl	three_prime_utr	9925765	9926404	0	+	.	gene_id "ENSRNOG00000014087"; gene_version "8"; transcript_id "ENSRNOT00000095742"; transcript_version "2"; gene_name "Kifc3"; gene_source "ensembl"; gene_biotype "protein_coding"; transcript_name "Kifc3-203"; transcript_source "ensembl"; transcript_biotype "protein_coding";
19	ensembl	exon	9925765	9926404	0	+	.	gene_id "ENSRNOG00000014087"; gene_version "8"; transcript_id "ENSRNOT00000066032"; transcript_version "4"; exon_number "19"; gene_name "Kifc3"; gene_source "ensembl"; gene_biotype "protein_coding"; transcript_name "Kifc3-201"; transcript_source "ensembl"; transcript_biotype "protein_coding"; exon_id "ENSRNOE00000655348"; exon_version "1";
19	ensembl	three_prime_utr	9925765	9926404	0	+	.	gene_id "ENSRNOG00000014087"; gene_version "8"; transcript_id "ENSRNOT00000066032"; transcript_version "4"; gene_name "Kifc3"; gene_source "ensembl"; gene_biotype "protein_coding"; transcript_name "Kifc3-201"; transcript_source "ensembl"; transcript_biotype "protein_coding";
19	ENSEMBL114_rn	exon	9925765	9926404	10.9189714314964	+	.	gene_id "ENSRNOG00000014087"; transcript_id "ENSRNOG00000014087_tx_10"; exon_id "19_9925765_9926404_+"; exonnum "21"; txlen "3664";
19	ENSEMBL114_rn	exon	9925765	9926404	8.58509750594877	+	.	gene_id "ENSRNOG00000014087"; transcript_id "ENSRNOG00000014087_tx_11"; exon_id "19_9925765_9926404_+"; exonnum "22"; txlen "3651";
19	ENSEMBL114_rn	exon	9925765	9926404	8.46928423035267	+	.	gene_id "ENSRNOG00000014087"; transcript_id "ENSRNOG00000014087_tx_12"; exon_id "19_9925765_9926404_+"; exonnum "20"; txlen "3330";
19	ENSEMBL114_rn	exon	9925765	9926404	6.56730296171292	+	.	gene_id "ENSRNOG00000014087"; transcript_id "ENSRNOG00000014087_tx_14"; exon_id "19_9925765_9926404_+"; exonnum "21"; txlen "3552";
19	ENSEMBL114_rn	exon	9925765	9926404	4.42352696569258	+	.	gene_id "ENSRNOG00000014087"; transcript_id "ENSRNOG00000014087_tx_16"; exon_id "19_9925765_9926404_+"; exonnum "21"; txlen "3505";
19	ENSEMBL114_rn	exon	9925765	9926404	4.42352696569258	+	.	gene_id "ENSRNOG00000014087"; transcript_id "ENSRNOG00000014087_tx_17"; exon_id "19_9925765_9926404_+"; exonnum "23"; txlen "3826";
19	ENSEMBL114_rn	exon	9925765	9926404	24.5160336391888	+	.	gene_id "ENSRNOG00000014087"; transcript_id "ENSRNOG00000014087_tx_6"; exon_id "19_9925765_9926404_+"; exonnum "20"; txlen "3370";
19	ENSEMBL114_rn	exon	9925765	9926404	24.5160336391888	+	.	gene_id "ENSRNOG00000014087"; transcript_id "ENSRNOG00000014087_tx_7"; exon_id "19_9925765_9926404_+"; exonnum "22"; txlen "3691";
19	ENSEMBL114_rn	exon	9925765	9926404	10.9189714314964	+	.	gene_id "ENSRNOG00000014087"; transcript_id "ENSRNOG00000014087_tx_9"; exon_id "19_9925765_9926404_+"; exonnum "19"; txlen "3343";
19	ensembl	exon	9925765	9926405	0	+	.	gene_id "ENSRNOG00000014087"; gene_version "8"; transcript_id "ENSRNOT00000104498"; transcript_version "2"; exon_number "21"; gene_name "Kifc3"; gene_source "ensembl"; gene_biotype "protein_coding"; transcript_name "Kifc3-204"; transcript_source "ensembl"; transcript_biotype "protein_coding"; exon_id "ENSRNOE00000415468"; exon_version "5"; tag "Ensembl_canonical";
19	ensembl	exon	9925765	9926405	0	+	.	gene_id "ENSRNOG00000014087"; gene_version "8"; transcript_id "ENSRNOT00000107028"; transcript_version "2"; exon_number "19"; gene_name "Kifc3"; gene_source "ensembl"; gene_biotype "protein_coding"; transcript_name "Kifc3-205"; transcript_source "ensembl"; transcript_biotype "protein_coding"; exon_id "ENSRNOE00000415468"; exon_version "5";
19	ensembl	stop_codon	9925788	9925790	0	+	0	gene_id "ENSRNOG00000014087"; gene_version "8"; transcript_id "ENSRNOT00000104498"; transcript_version "2"; exon_number "21"; gene_name "Kifc3"; gene_source "ensembl"; gene_biotype "protein_coding"; transcript_name "Kifc3-204"; transcript_source "ensembl"; transcript_biotype "protein_coding"; tag "Ensembl_canonical";
19	ensembl	stop_codon	9925788	9925790	0	+	0	gene_id "ENSRNOG00000014087"; gene_version "8"; transcript_id "ENSRNOT00000107028"; transcript_version "2"; exon_number "19"; gene_name "Kifc3"; gene_source "ensembl"; gene_biotype "protein_coding"; transcript_name "Kifc3-205"; transcript_source "ensembl"; transcript_biotype "protein_coding";
19	ensembl	three_prime_utr	9925791	9926405	0	+	.	gene_id "ENSRNOG00000014087"; gene_version "8"; transcript_id "ENSRNOT00000104498"; transcript_version "2"; gene_name "Kifc3"; gene_source "ensembl"; gene_biotype "protein_coding"; transcript_name "Kifc3-204"; transcript_source "ensembl"; transcript_biotype "protein_coding"; tag "Ensembl_canonical";
19	ensembl	three_prime_utr	9925791	9926405	0	+	.	gene_id "ENSRNOG00000014087"; gene_version "8"; transcript_id "ENSRNOT00000107028"; transcript_version "2"; gene_name "Kifc3"; gene_source "ensembl"; gene_biotype "protein_coding"; transcript_name "Kifc3-205"; transcript_source "ensembl"; transcript_biotype "protein_coding";
19	sraer114_mid	exon	9953964	9953999	0.0673460326371935	+	.	gene_id "sraer114_gene_26657"; transcript_id "sraer114_gene_26657_tx_1"; exon_id "19_9953964_9953999_+"; exonnum "1"; txlen "1200";
19	sraer114_mid	exon	9953964	9953999	0.00538768261097548	+	.	gene_id "sraer114_gene_26657"; transcript_id "sraer114_gene_26657_tx_2"; exon_id "19_9953964_9953999_+"; exonnum "1"; txlen "1305";
19	sraer114_mid	exon	9956757	9956861	0.00538768261097548	+	.	gene_id "sraer114_gene_26657"; transcript_id "sraer114_gene_26657_tx_2"; exon_id "19_9956757_9956861_+"; exonnum "2"; txlen "1305";
19	sraer114_mid	exon	9959177	9959305	0.0673460326371935	+	.	gene_id "sraer114_gene_26657"; transcript_id "sraer114_gene_26657_tx_1"; exon_id "19_9959177_9959305_+"; exonnum "2"; txlen "1200";
19	sraer114_mid	exon	9959177	9959305	0.00538768261097548	+	.	gene_id "sraer114_gene_26657"; transcript_id "sraer114_gene_26657_tx_2"; exon_id "19_9959177_9959305_+"; exonnum "3"; txlen "1305";
19	sraer114_ss	exon	9960140	9961174	0.0673460326371935	+	.	gene_id "sraer114_gene_26657"; transcript_id "sraer114_gene_26657_tx_1"; exon_id "19_9960140_9961174_+"; exonnum "3"; txlen "1200";
19	sraer114_ss	exon	9960140	9961174	0.00538768261097548	+	.	gene_id "sraer114_gene_26657"; transcript_id "sraer114_gene_26657_tx_2"; exon_id "19_9960140_9961174_+"; exonnum "4"; txlen "1305";
19	sraer114_es	exon	9961560	9961644	0.102345648344909	+	.	gene_id "sraer114_gene_26658"; transcript_id "sraer114_gene_26658_tx_1"; exon_id "19_9961560_9961644_+"; exonnum "1"; txlen "738";
19	sraer114_es	exon	9961560	9961644	0.102345648344909	+	.	gene_id "sraer114_gene_26658"; transcript_id "sraer114_gene_26658_tx_2"; exon_id "19_9961560_9961644_+"; exonnum "1"; txlen "629";
19	sraer114_mid	exon	9964225	9964333	0.102345648344909	+	.	gene_id "sraer114_gene_26658"; transcript_id "sraer114_gene_26658_tx_1"; exon_id "19_9964225_9964333_+"; exonnum "2"; txlen "738";
19	sraer114_mid	exon	9974282	9974494	0.102345648344909	+	.	gene_id "sraer114_gene_26658"; transcript_id "sraer114_gene_26658_tx_1"; exon_id "19_9974282_9974494_+"; exonnum "3"; txlen "738";
19	sraer114_mid	exon	9974282	9974494	0.102345648344909	+	.	gene_id "sraer114_gene_26658"; transcript_id "sraer114_gene_26658_tx_2"; exon_id "19_9974282_9974494_+"; exonnum "2"; txlen "629";
19	sraer114_ss	exon	9982579	9982909	0.102345648344909	+	.	gene_id "sraer114_gene_26658"; transcript_id "sraer114_gene_26658_tx_1"; exon_id "19_9982579_9982909_+"; exonnum "4"; txlen "738";
19	sraer114_ss	exon	9982579	9982909	0.102345648344909	+	.	gene_id "sraer114_gene_26658"; transcript_id "sraer114_gene_26658_tx_2"; exon_id "19_9982579_9982909_+"; exonnum "3"; txlen "629";
19	sraer114_es	exon	10056240	10056350	0.639007492095072	+	.	gene_id "sraer114_gene_16314"; transcript_id "sraer114_gene_16314_tx_1"; exon_id "19_10056240_10056350_+"; exonnum "1"; txlen "867";
19	sraer114_es	exon	10056240	10056350	0.0238597372771771	+	.	gene_id "sraer114_gene_16314"; transcript_id "sraer114_gene_16314_tx_3"; exon_id "19_10056240_10056350_+"; exonnum "1"; txlen "871";
19	sraer114_mid	exon	10057449	10057537	0.0238597372771771	+	.	gene_id "sraer114_gene_16314"; transcript_id "sraer114_gene_16314_tx_3"; exon_id "19_10057449_10057537_+"; exonnum "2"; txlen "871";
19	sraer114_mid	exon	10057453	10057537	0.639007492095072	+	.	gene_id "sraer114_gene_16314"; transcript_id "sraer114_gene_16314_tx_1"; exon_id "19_10057453_10057537_+"; exonnum "2"; txlen "867";
19	sraer114_ss	exon	10058230	10058900	0.639007492095072	+	.	gene_id "sraer114_gene_16314"; transcript_id "sraer114_gene_16314_tx_1"; exon_id "19_10058230_10058900_+"; exonnum "3"; txlen "867";
19	sraer114_ss	exon	10058230	10058900	0.0238597372771771	+	.	gene_id "sraer114_gene_16314"; transcript_id "sraer114_gene_16314_tx_3"; exon_id "19_10058230_10058900_+"; exonnum "3"; txlen "871";
19	sraer114_es	exon	10108722	10108804	234.469800094554	+	.	gene_id "ENSRNOG00000025843"; transcript_id "ENSRNOG00000025843_tx_1"; exon_id "19_10108722_10108804_+"; exonnum "1"; txlen "2269";
19	sraer114_es	exon	10108722	10108804	2.77328085452892	+	.	gene_id "ENSRNOG00000025843"; transcript_id "ENSRNOG00000025843_tx_2"; exon_id "19_10108722_10108804_+"; exonnum "1"; txlen "2452";
19	ensembl	exon	10109364	10109476	0	+	.	gene_id "ENSRNOG00000025843"; gene_version "8"; transcript_id "ENSRNOT00000030229"; transcript_version "8"; exon_number "1"; gene_name "Ccdc102a"; gene_source "ensembl"; gene_biotype "protein_coding"; transcript_name "Ccdc102a-201"; transcript_source "ensembl"; transcript_biotype "protein_coding"; exon_id "ENSRNOE00000473965"; exon_version "1"; tag "Ensembl_canonical";
19	ensembl	five_prime_utr	10109364	10109476	0	+	.	gene_id "ENSRNOG00000025843"; gene_version "8"; transcript_id "ENSRNOT00000030229"; transcript_version "8"; gene_name "Ccdc102a"; gene_source "ensembl"; gene_biotype "protein_coding"; transcript_name "Ccdc102a-201"; transcript_source "ensembl"; transcript_biotype "protein_coding"; tag "Ensembl_canonical";
19	ensembl	gene	10109364	10124652	0	+	.	gene_id "ENSRNOG00000025843"; gene_version "8"; gene_name "Ccdc102a"; gene_source "ensembl"; gene_biotype "protein_coding";
19	ensembl	transcript	10109364	10124652	0	+	.	gene_id "ENSRNOG00000025843"; gene_version "8"; transcript_id "ENSRNOT00000030229"; transcript_version "8"; gene_name "Ccdc102a"; gene_source "ensembl"; gene_biotype "protein_coding"; transcript_name "Ccdc102a-201"; transcript_source "ensembl"; transcript_biotype "protein_coding"; tag "Ensembl_canonical";
19	sraer114_mid	exon	10112281	10112463	2.77328085452892	+	.	gene_id "ENSRNOG00000025843"; transcript_id "ENSRNOG00000025843_tx_2"; exon_id "19_10112281_10112463_+"; exonnum "2"; txlen "2452";
19	ensembl	five_prime_utr	10112990	10113132	0	+	.	gene_id "ENSRNOG00000025843"; gene_version "8"; transcript_id "ENSRNOT00000030229"; transcript_version "8"; gene_name "Ccdc102a"; gene_source "ensembl"; gene_biotype "protein_coding"; transcript_name "Ccdc102a-201"; transcript_source "ensembl"; transcript_biotype "protein_coding"; tag "Ensembl_canonical";
19	ensembl	exon	10112990	10113714	0	+	.	gene_id "ENSRNOG00000025843"; gene_version "8"; transcript_id "ENSRNOT00000030229"; transcript_version "8"; exon_number "2"; gene_name "Ccdc102a"; gene_source "ensembl"; gene_biotype "protein_coding"; transcript_name "Ccdc102a-201"; transcript_source "ensembl"; transcript_biotype "protein_coding"; exon_id "ENSRNOE00000346590"; exon_version "4"; tag "Ensembl_canonical";
19	ENSEMBL114_rn	exon	10112990	10113714	234.469800094554	+	.	gene_id "ENSRNOG00000025843"; transcript_id "ENSRNOG00000025843_tx_1"; exon_id "19_10112990_10113714_+"; exonnum "2"; txlen "2269";
19	ENSEMBL114_rn	exon	10112990	10113714	2.77328085452892	+	.	gene_id "ENSRNOG00000025843"; transcript_id "ENSRNOG00000025843_tx_2"; exon_id "19_10112990_10113714_+"; exonnum "3"; txlen "2452";
19	ensembl	start_codon	10113133	10113135	0	+	0	gene_id "ENSRNOG00000025843"; gene_version "8"; transcript_id "ENSRNOT00000030229"; transcript_version "8"; exon_number "2"; gene_name "Ccdc102a"; gene_source "ensembl"; gene_biotype "protein_coding"; transcript_name "Ccdc102a-201"; transcript_source "ensembl"; transcript_biotype "protein_coding"; tag "Ensembl_canonical";
19	ensembl	CDS	10113133	10113714	0	+	0	gene_id "ENSRNOG00000025843"; gene_version "8"; transcript_id "ENSRNOT00000030229"; transcript_version "8"; exon_number "2"; gene_name "Ccdc102a"; gene_source "ensembl"; gene_biotype "protein_coding"; transcript_name "Ccdc102a-201"; transcript_source "ensembl"; transcript_biotype "protein_coding"; protein_id "ENSRNOP00000035778"; protein_version "6"; tag "Ensembl_canonical";
19	ensembl	exon	10115183	10115409	0	+	.	gene_id "ENSRNOG00000025843"; gene_version "8"; transcript_id "ENSRNOT00000030229"; transcript_version "8"; exon_number "3"; gene_name "Ccdc102a"; gene_source "ensembl"; gene_biotype "protein_coding"; transcript_name "Ccdc102a-201"; transcript_source "ensembl"; transcript_biotype "protein_coding"; exon_id "ENSRNOE00000345262"; exon_version "4"; tag "Ensembl_canonical";
19	ensembl	CDS	10115183	10115409	0	+	0	gene_id "ENSRNOG00000025843"; gene_version "8"; transcript_id "ENSRNOT00000030229"; transcript_version "8"; exon_number "3"; gene_name "Ccdc102a"; gene_source "ensembl"; gene_biotype "protein_coding"; transcript_name "Ccdc102a-201"; transcript_source "ensembl"; transcript_biotype "protein_coding"; protein_id "ENSRNOP00000035778"; protein_version "6"; tag "Ensembl_canonical";
19	ENSEMBL114_rn	exon	10115183	10115409	234.469800094554	+	.	gene_id "ENSRNOG00000025843"; transcript_id "ENSRNOG00000025843_tx_1"; exon_id "19_10115183_10115409_+"; exonnum "3"; txlen "2269";
19	ENSEMBL114_rn	exon	10115183	10115409	2.77328085452892	+	.	gene_id "ENSRNOG00000025843"; transcript_id "ENSRNOG00000025843_tx_2"; exon_id "19_10115183_10115409_+"; exonnum "4"; txlen "2452";
19	ensembl	exon	10117183	10117291	0	+	.	gene_id "ENSRNOG00000025843"; gene_version "8"; transcript_id "ENSRNOT00000030229"; transcript_version "8"; exon_number "4"; gene_name "Ccdc102a"; gene_source "ensembl"; gene_biotype "protein_coding"; transcript_name "Ccdc102a-201"; transcript_source "ensembl"; transcript_biotype "protein_coding"; exon_id "ENSRNOE00000349641"; exon_version "1"; tag "Ensembl_canonical";
19	ensembl	CDS	10117183	10117291	0	+	1	gene_id "ENSRNOG00000025843"; gene_version "8"; transcript_id "ENSRNOT00000030229"; transcript_version "8"; exon_number "4"; gene_name "Ccdc102a"; gene_source "ensembl"; gene_biotype "protein_coding"; transcript_name "Ccdc102a-201"; transcript_source "ensembl"; transcript_biotype "protein_coding"; protein_id "ENSRNOP00000035778"; protein_version "6"; tag "Ensembl_canonical";
19	ENSEMBL114_rn	exon	10117183	10117291	234.469800094554	+	.	gene_id "ENSRNOG00000025843"; transcript_id "ENSRNOG00000025843_tx_1"; exon_id "19_10117183_10117291_+"; exonnum "4"; txlen "2269";
19	ENSEMBL114_rn	exon	10117183	10117291	2.77328085452892	+	.	gene_id "ENSRNOG00000025843"; transcript_id "ENSRNOG00000025843_tx_2"; exon_id "19_10117183_10117291_+"; exonnum "5"; txlen "2452";
19	ensembl	exon	10118596	10118712	0	+	.	gene_id "ENSRNOG00000025843"; gene_version "8"; transcript_id "ENSRNOT00000030229"; transcript_version "8"; exon_number "5"; gene_name "Ccdc102a"; gene_source "ensembl"; gene_biotype "protein_coding"; transcript_name "Ccdc102a-201"; transcript_source "ensembl"; transcript_biotype "protein_coding"; exon_id "ENSRNOE00000348342"; exon_version "1"; tag "Ensembl_canonical";
19	ensembl	CDS	10118596	10118712	0	+	0	gene_id "ENSRNOG00000025843"; gene_version "8"; transcript_id "ENSRNOT00000030229"; transcript_version "8"; exon_number "5"; gene_name "Ccdc102a"; gene_source "ensembl"; gene_biotype "protein_coding"; transcript_name "Ccdc102a-201"; transcript_source "ensembl"; transcript_biotype "protein_coding"; protein_id "ENSRNOP00000035778"; protein_version "6"; tag "Ensembl_canonical";
19	ENSEMBL114_rn	exon	10118596	10118712	234.469800094554	+	.	gene_id "ENSRNOG00000025843"; transcript_id "ENSRNOG00000025843_tx_1"; exon_id "19_10118596_10118712_+"; exonnum "5"; txlen "2269";
19	ENSEMBL114_rn	exon	10118596	10118712	2.77328085452892	+	.	gene_id "ENSRNOG00000025843"; transcript_id "ENSRNOG00000025843_tx_2"; exon_id "19_10118596_10118712_+"; exonnum "6"; txlen "2452";
19	ensembl	exon	10119057	10119266	0	+	.	gene_id "ENSRNOG00000025843"; gene_version "8"; transcript_id "ENSRNOT00000030229"; transcript_version "8"; exon_number "6"; gene_name "Ccdc102a"; gene_source "ensembl"; gene_biotype "protein_coding"; transcript_name "Ccdc102a-201"; transcript_source "ensembl"; transcript_biotype "protein_coding"; exon_id "ENSRNOE00000270072"; exon_version "2"; tag "Ensembl_canonical";
19	ensembl	CDS	10119057	10119266	0	+	0	gene_id "ENSRNOG00000025843"; gene_version "8"; transcript_id "ENSRNOT00000030229"; transcript_version "8"; exon_number "6"; gene_name "Ccdc102a"; gene_source "ensembl"; gene_biotype "protein_coding"; transcript_name "Ccdc102a-201"; transcript_source "ensembl"; transcript_biotype "protein_coding"; protein_id "ENSRNOP00000035778"; protein_version "6"; tag "Ensembl_canonical";
19	ENSEMBL114_rn	exon	10119057	10119266	234.469800094554	+	.	gene_id "ENSRNOG00000025843"; transcript_id "ENSRNOG00000025843_tx_1"; exon_id "19_10119057_10119266_+"; exonnum "6"; txlen "2269";
19	ENSEMBL114_rn	exon	10119057	10119266	2.77328085452892	+	.	gene_id "ENSRNOG00000025843"; transcript_id "ENSRNOG00000025843_tx_2"; exon_id "19_10119057_10119266_+"; exonnum "7"; txlen "2452";
19	ensembl	exon	10120867	10121037	0	+	.	gene_id "ENSRNOG00000025843"; gene_version "8"; transcript_id "ENSRNOT00000030229"; transcript_version "8"; exon_number "7"; gene_name "Ccdc102a"; gene_source "ensembl"; gene_biotype "protein_coding"; transcript_name "Ccdc102a-201"; transcript_source "ensembl"; transcript_biotype "protein_coding"; exon_id "ENSRNOE00000270061"; exon_version "5"; tag "Ensembl_canonical";
19	ensembl	CDS	10120867	10121037	0	+	0	gene_id "ENSRNOG00000025843"; gene_version "8"; transcript_id "ENSRNOT00000030229"; transcript_version "8"; exon_number "7"; gene_name "Ccdc102a"; gene_source "ensembl"; gene_biotype "protein_coding"; transcript_name "Ccdc102a-201"; transcript_source "ensembl"; transcript_biotype "protein_coding"; protein_id "ENSRNOP00000035778"; protein_version "6"; tag "Ensembl_canonical";
19	ENSEMBL114_rn	exon	10120867	10121037	234.469800094554	+	.	gene_id "ENSRNOG00000025843"; transcript_id "ENSRNOG00000025843_tx_1"; exon_id "19_10120867_10121037_+"; exonnum "7"; txlen "2269";
19	ENSEMBL114_rn	exon	10120867	10121037	2.77328085452892	+	.	gene_id "ENSRNOG00000025843"; transcript_id "ENSRNOG00000025843_tx_2"; exon_id "19_10120867_10121037_+"; exonnum "8"; txlen "2452";
19	ensembl	exon	10121804	10121907	0	+	.	gene_id "ENSRNOG00000025843"; gene_version "8"; transcript_id "ENSRNOT00000030229"; transcript_version "8"; exon_number "8"; gene_name "Ccdc102a"; gene_source "ensembl"; gene_biotype "protein_coding"; transcript_name "Ccdc102a-201"; transcript_source "ensembl"; transcript_biotype "protein_coding"; exon_id "ENSRNOE00000498900"; exon_version "2"; tag "Ensembl_canonical";
19	ensembl	CDS	10121804	10121907	0	+	0	gene_id "ENSRNOG00000025843"; gene_version "8"; transcript_id "ENSRNOT00000030229"; transcript_version "8"; exon_number "8"; gene_name "Ccdc102a"; gene_source "ensembl"; gene_biotype "protein_coding"; transcript_name "Ccdc102a-201"; transcript_source "ensembl"; transcript_biotype "protein_coding"; protein_id "ENSRNOP00000035778"; protein_version "6"; tag "Ensembl_canonical";
19	ENSEMBL114_rn	exon	10121804	10121907	234.469800094554	+	.	gene_id "ENSRNOG00000025843"; transcript_id "ENSRNOG00000025843_tx_1"; exon_id "19_10121804_10121907_+"; exonnum "8"; txlen "2269";
19	ENSEMBL114_rn	exon	10121804	10121907	2.77328085452892	+	.	gene_id "ENSRNOG00000025843"; transcript_id "ENSRNOG00000025843_tx_2"; exon_id "19_10121804_10121907_+"; exonnum "9"; txlen "2452";
19	ensembl	CDS	10124130	10124256	0	+	1	gene_id "ENSRNOG00000025843"; gene_version "8"; transcript_id "ENSRNOT00000030229"; transcript_version "8"; exon_number "9"; gene_name "Ccdc102a"; gene_source "ensembl"; gene_biotype "protein_coding"; transcript_name "Ccdc102a-201"; transcript_source "ensembl"; transcript_biotype "protein_coding"; protein_id "ENSRNOP00000035778"; protein_version "6"; tag "Ensembl_canonical";
19	ensembl	exon	10124130	10124652	0	+	.	gene_id "ENSRNOG00000025843"; gene_version "8"; transcript_id "ENSRNOT00000030229"; transcript_version "8"; exon_number "9"; gene_name "Ccdc102a"; gene_source "ensembl"; gene_biotype "protein_coding"; transcript_name "Ccdc102a-201"; transcript_source "ensembl"; transcript_biotype "protein_coding"; exon_id "ENSRNOE00000357111"; exon_version "4"; tag "Ensembl_canonical";
19	ENSEMBL114_rn	exon	10124130	10124652	234.469800094554	+	.	gene_id "ENSRNOG00000025843"; transcript_id "ENSRNOG00000025843_tx_1"; exon_id "19_10124130_10124652_+"; exonnum "9"; txlen "2269";
19	ENSEMBL114_rn	exon	10124130	10124652	2.77328085452892	+	.	gene_id "ENSRNOG00000025843"; transcript_id "ENSRNOG00000025843_tx_2"; exon_id "19_10124130_10124652_+"; exonnum "10"; txlen "2452";
19	ensembl	stop_codon	10124257	10124259	0	+	0	gene_id "ENSRNOG00000025843"; gene_version "8"; transcript_id "ENSRNOT00000030229"; transcript_version "8"; exon_number "9"; gene_name "Ccdc102a"; gene_source "ensembl"; gene_biotype "protein_coding"; transcript_name "Ccdc102a-201"; transcript_source "ensembl"; transcript_biotype "protein_coding"; tag "Ensembl_canonical";
19	ensembl	three_prime_utr	10124260	10124652	0	+	.	gene_id "ENSRNOG00000025843"; gene_version "8"; transcript_id "ENSRNOT00000030229"; transcript_version "8"; gene_name "Ccdc102a"; gene_source "ensembl"; gene_biotype "protein_coding"; transcript_name "Ccdc102a-201"; transcript_source "ensembl"; transcript_biotype "protein_coding"; tag "Ensembl_canonical";
19	sraer114_es	exon	10128414	10128577	0.0699450013537301	+	.	gene_id "sraer114_gene_2896"; transcript_id "sraer114_gene_2896_tx_1"; exon_id "19_10128414_10128577_+"; exonnum "1"; txlen "727";
19	sraer114_es	exon	10128414	10128577	0.0312769522766952	+	.	gene_id "sraer114_gene_2896"; transcript_id "sraer114_gene_2896_tx_2"; exon_id "19_10128414_10128577_+"; exonnum "1"; txlen "580";
19	sraer114_es	exon	10128414	10128577	0.0269910909030548	+	.	gene_id "sraer114_gene_2896"; transcript_id "sraer114_gene_2896_tx_3"; exon_id "19_10128414_10128577_+"; exonnum "1"; txlen "827";
19	sraer114_es	exon	10128414	10128577	0.0143756897201053	+	.	gene_id "sraer114_gene_2896"; transcript_id "sraer114_gene_2896_tx_4"; exon_id "19_10128414_10128577_+"; exonnum "1"; txlen "630";
19	sraer114_es	exon	10128414	10128577	0.0143756897201053	+	.	gene_id "sraer114_gene_2896"; transcript_id "sraer114_gene_2896_tx_5"; exon_id "19_10128414_10128577_+"; exonnum "1"; txlen "730";
19	sraer114_mid	exon	10131190	10131336	0.0699450013537301	+	.	gene_id "sraer114_gene_2896"; transcript_id "sraer114_gene_2896_tx_1"; exon_id "19_10131190_10131336_+"; exonnum "2"; txlen "727";
19	sraer114_mid	exon	10131190	10131336	0.0269910909030548	+	.	gene_id "sraer114_gene_2896"; transcript_id "sraer114_gene_2896_tx_3"; exon_id "19_10131190_10131336_+"; exonnum "2"; txlen "827";
19	sraer114_mid	exon	10131190	10131336	0.0143756897201053	+	.	gene_id "sraer114_gene_2896"; transcript_id "sraer114_gene_2896_tx_4"; exon_id "19_10131190_10131336_+"; exonnum "2"; txlen "630";
19	sraer114_mid	exon	10131190	10131336	0.0143756897201053	+	.	gene_id "sraer114_gene_2896"; transcript_id "sraer114_gene_2896_tx_5"; exon_id "19_10131190_10131336_+"; exonnum "2"; txlen "730";
19	sraer114_mid	exon	10131525	10131624	0.0269910909030548	+	.	gene_id "sraer114_gene_2896"; transcript_id "sraer114_gene_2896_tx_3"; exon_id "19_10131525_10131624_+"; exonnum "3"; txlen "827";
19	sraer114_mid	exon	10131525	10131624	0.0143756897201053	+	.	gene_id "sraer114_gene_2896"; transcript_id "sraer114_gene_2896_tx_5"; exon_id "19_10131525_10131624_+"; exonnum "3"; txlen "730";
19	sraer114_mid	exon	10131737	10131937	0.0699450013537301	+	.	gene_id "sraer114_gene_2896"; transcript_id "sraer114_gene_2896_tx_1"; exon_id "19_10131737_10131937_+"; exonnum "3"; txlen "727";
19	sraer114_mid	exon	10131737	10131937	0.0312769522766952	+	.	gene_id "sraer114_gene_2896"; transcript_id "sraer114_gene_2896_tx_2"; exon_id "19_10131737_10131937_+"; exonnum "2"; txlen "580";
19	sraer114_mid	exon	10131737	10131937	0.0269910909030548	+	.	gene_id "sraer114_gene_2896"; transcript_id "sraer114_gene_2896_tx_3"; exon_id "19_10131737_10131937_+"; exonnum "4"; txlen "827";
19	sraer114_mid	exon	10131737	10131937	0.0143756897201053	+	.	gene_id "sraer114_gene_2896"; transcript_id "sraer114_gene_2896_tx_4"; exon_id "19_10131737_10131937_+"; exonnum "3"; txlen "630";
19	sraer114_mid	exon	10131737	10131937	0.0143756897201053	+	.	gene_id "sraer114_gene_2896"; transcript_id "sraer114_gene_2896_tx_5"; exon_id "19_10131737_10131937_+"; exonnum "4"; txlen "730";
19	sraer114_ss	exon	10132206	10132420	0.0699450013537301	+	.	gene_id "sraer114_gene_2896"; transcript_id "sraer114_gene_2896_tx_1"; exon_id "19_10132206_10132420_+"; exonnum "4"; txlen "727";
19	sraer114_ss	exon	10132206	10132420	0.0312769522766952	+	.	gene_id "sraer114_gene_2896"; transcript_id "sraer114_gene_2896_tx_2"; exon_id "19_10132206_10132420_+"; exonnum "3"; txlen "580";
19	sraer114_ss	exon	10132206	10132420	0.0269910909030548	+	.	gene_id "sraer114_gene_2896"; transcript_id "sraer114_gene_2896_tx_3"; exon_id "19_10132206_10132420_+"; exonnum "5"; txlen "827";
19	sraer114_ss	exon	10134171	10134288	0.0143756897201053	+	.	gene_id "sraer114_gene_2896"; transcript_id "sraer114_gene_2896_tx_4"; exon_id "19_10134171_10134288_+"; exonnum "4"; txlen "630";
19	sraer114_ss	exon	10134171	10134288	0.0143756897201053	+	.	gene_id "sraer114_gene_2896"; transcript_id "sraer114_gene_2896_tx_5"; exon_id "19_10134171_10134288_+"; exonnum "5"; txlen "730";
19	ensembl	exon	10152458	10152657	0	+	.	gene_id "ENSRNOG00000015679"; gene_version "7"; transcript_id "ENSRNOT00000021037"; transcript_version "7"; exon_number "1"; gene_name "Dok4"; gene_source "ensembl"; gene_biotype "protein_coding"; transcript_name "Dok4-201"; transcript_source "ensembl"; transcript_biotype "protein_coding"; exon_id "ENSRNOE00000415191"; exon_version "4"; tag "Ensembl_canonical";
19	ensembl	five_prime_utr	10152458	10152657	0	+	.	gene_id "ENSRNOG00000015679"; gene_version "7"; transcript_id "ENSRNOT00000021037"; transcript_version "7"; gene_name "Dok4"; gene_source "ensembl"; gene_biotype "protein_coding"; transcript_name "Dok4-201"; transcript_source "ensembl"; transcript_biotype "protein_coding"; tag "Ensembl_canonical";
19	ensembl	gene	10152458	10164190	0	+	.	gene_id "ENSRNOG00000015679"; gene_version "7"; gene_name "Dok4"; gene_source "ensembl"; gene_biotype "protein_coding";
19	ensembl	transcript	10152458	10164190	0	+	.	gene_id "ENSRNOG00000015679"; gene_version "7"; transcript_id "ENSRNOT00000021037"; transcript_version "7"; gene_name "Dok4"; gene_source "ensembl"; gene_biotype "protein_coding"; transcript_name "Dok4-201"; transcript_source "ensembl"; transcript_biotype "protein_coding"; tag "Ensembl_canonical";
19	sraer114_es	exon	10156672	10156854	0.0735905485280985	+	.	gene_id "ENSRNOG00000015679"; transcript_id "ENSRNOG00000015679_tx_2"; exon_id "19_10156672_10156854_+"; exonnum "1"; txlen "2567";
19	ensembl	five_prime_utr	10157268	10157413	0	+	.	gene_id "ENSRNOG00000015679"; gene_version "7"; transcript_id "ENSRNOT00000021037"; transcript_version "7"; gene_name "Dok4"; gene_source "ensembl"; gene_biotype "protein_coding"; transcript_name "Dok4-201"; transcript_source "ensembl"; transcript_biotype "protein_coding"; tag "Ensembl_canonical";
19	ensembl	exon	10157268	10157479	0	+	.	gene_id "ENSRNOG00000015679"; gene_version "7"; transcript_id "ENSRNOT00000021037"; transcript_version "7"; exon_number "2"; gene_name "Dok4"; gene_source "ensembl"; gene_biotype "protein_coding"; transcript_name "Dok4-201"; transcript_source "ensembl"; transcript_biotype "protein_coding"; exon_id "ENSRNOE00000149792"; exon_version "5"; tag "Ensembl_canonical";
19	ENSEMBL114_rn	exon	10157268	10157479	0.0735905485280985	+	.	gene_id "ENSRNOG00000015679"; transcript_id "ENSRNOG00000015679_tx_2"; exon_id "19_10157268_10157479_+"; exonnum "2"; txlen "2567";
19	ensembl	start_codon	10157414	10157416	0	+	0	gene_id "ENSRNOG00000015679"; gene_version "7"; transcript_id "ENSRNOT00000021037"; transcript_version "7"; exon_number "2"; gene_name "Dok4"; gene_source "ensembl"; gene_biotype "protein_coding"; transcript_name "Dok4-201"; transcript_source "ensembl"; transcript_biotype "protein_coding"; tag "Ensembl_canonical";
19	ensembl	CDS	10157414	10157479	0	+	0	gene_id "ENSRNOG00000015679"; gene_version "7"; transcript_id "ENSRNOT00000021037"; transcript_version "7"; exon_number "2"; gene_name "Dok4"; gene_source "ensembl"; gene_biotype "protein_coding"; transcript_name "Dok4-201"; transcript_source "ensembl"; transcript_biotype "protein_coding"; protein_id "ENSRNOP00000021037"; protein_version "6"; tag "Ensembl_canonical";
19	ensembl	exon	10160661	10160768	0	+	.	gene_id "ENSRNOG00000015679"; gene_version "7"; transcript_id "ENSRNOT00000021037"; transcript_version "7"; exon_number "3"; gene_name "Dok4"; gene_source "ensembl"; gene_biotype "protein_coding"; transcript_name "Dok4-201"; transcript_source "ensembl"; transcript_biotype "protein_coding"; exon_id "ENSRNOE00000149837"; exon_version "1"; tag "Ensembl_canonical";
19	ensembl	CDS	10160661	10160768	0	+	0	gene_id "ENSRNOG00000015679"; gene_version "7"; transcript_id "ENSRNOT00000021037"; transcript_version "7"; exon_number "3"; gene_name "Dok4"; gene_source "ensembl"; gene_biotype "protein_coding"; transcript_name "Dok4-201"; transcript_source "ensembl"; transcript_biotype "protein_coding"; protein_id "ENSRNOP00000021037"; protein_version "6"; tag "Ensembl_canonical";
19	ENSEMBL114_rn	exon	10160661	10160768	0.0735905485280985	+	.	gene_id "ENSRNOG00000015679"; transcript_id "ENSRNOG00000015679_tx_2"; exon_id "19_10160661_10160768_+"; exonnum "3"; txlen "2567";
19	ensembl	exon	10160919	10161033	0	+	.	gene_id "ENSRNOG00000015679"; gene_version "7"; transcript_id "ENSRNOT00000021037"; transcript_version "7"; exon_number "4"; gene_name "Dok4"; gene_source "ensembl"; gene_biotype "protein_coding"; transcript_name "Dok4-201"; transcript_source "ensembl"; transcript_biotype "protein_coding"; exon_id "ENSRNOE00000149886"; exon_version "1"; tag "Ensembl_canonical";
19	ensembl	CDS	10160919	10161033	0	+	0	gene_id "ENSRNOG00000015679"; gene_version "7"; transcript_id "ENSRNOT00000021037"; transcript_version "7"; exon_number "4"; gene_name "Dok4"; gene_source "ensembl"; gene_biotype "protein_coding"; transcript_name "Dok4-201"; transcript_source "ensembl"; transcript_biotype "protein_coding"; protein_id "ENSRNOP00000021037"; protein_version "6"; tag "Ensembl_canonical";
19	ENSEMBL114_rn	exon	10160919	10161033	0.0735905485280985	+	.	gene_id "ENSRNOG00000015679"; transcript_id "ENSRNOG00000015679_tx_2"; exon_id "19_10160919_10161033_+"; exonnum "4"; txlen "2567";
19	ensembl	exon	10161287	10161406	0	+	.	gene_id "ENSRNOG00000015679"; gene_version "7"; transcript_id "ENSRNOT00000021037"; transcript_version "7"; exon_number "5"; gene_name "Dok4"; gene_source "ensembl"; gene_biotype "protein_coding"; transcript_name "Dok4-201"; transcript_source "ensembl"; transcript_biotype "protein_coding"; exon_id "ENSRNOE00000149930"; exon_version "1"; tag "Ensembl_canonical";
19	ensembl	CDS	10161287	10161406	0	+	2	gene_id "ENSRNOG00000015679"; gene_version "7"; transcript_id "ENSRNOT00000021037"; transcript_version "7"; exon_number "5"; gene_name "Dok4"; gene_source "ensembl"; gene_biotype "protein_coding"; transcript_name "Dok4-201"; transcript_source "ensembl"; transcript_biotype "protein_coding"; protein_id "ENSRNOP00000021037"; protein_version "6"; tag "Ensembl_canonical";
19	ENSEMBL114_rn	exon	10161287	10161406	0.0735905485280985	+	.	gene_id "ENSRNOG00000015679"; transcript_id "ENSRNOG00000015679_tx_2"; exon_id "19_10161287_10161406_+"; exonnum "5"; txlen "2567";
19	ensembl	exon	10161490	10161679	0	+	.	gene_id "ENSRNOG00000015679"; gene_version "7"; transcript_id "ENSRNOT00000021037"; transcript_version "7"; exon_number "6"; gene_name "Dok4"; gene_source "ensembl"; gene_biotype "protein_coding"; transcript_name "Dok4-201"; transcript_source "ensembl"; transcript_biotype "protein_coding"; exon_id "ENSRNOE00000149976"; exon_version "1"; tag "Ensembl_canonical";
19	ensembl	CDS	10161490	10161679	0	+	2	gene_id "ENSRNOG00000015679"; gene_version "7"; transcript_id "ENSRNOT00000021037"; transcript_version "7"; exon_number "6"; gene_name "Dok4"; gene_source "ensembl"; gene_biotype "protein_coding"; transcript_name "Dok4-201"; transcript_source "ensembl"; transcript_biotype "protein_coding"; protein_id "ENSRNOP00000021037"; protein_version "6"; tag "Ensembl_canonical";
19	ENSEMBL114_rn	exon	10161490	10161679	0.0735905485280985	+	.	gene_id "ENSRNOG00000015679"; transcript_id "ENSRNOG00000015679_tx_2"; exon_id "19_10161490_10161679_+"; exonnum "6"; txlen "2567";
19	ensembl	exon	10162306	10162444	0	+	.	gene_id "ENSRNOG00000015679"; gene_version "7"; transcript_id "ENSRNOT00000021037"; transcript_version "7"; exon_number "7"; gene_name "Dok4"; gene_source "ensembl"; gene_biotype "protein_coding"; transcript_name "Dok4-201"; transcript_source "ensembl"; transcript_biotype "protein_coding"; exon_id "ENSRNOE00000150028"; exon_version "3"; tag "Ensembl_canonical";
19	ensembl	CDS	10162306	10162444	0	+	1	gene_id "ENSRNOG00000015679"; gene_version "7"; transcript_id "ENSRNOT00000021037"; transcript_version "7"; exon_number "7"; gene_name "Dok4"; gene_source "ensembl"; gene_biotype "protein_coding"; transcript_name "Dok4-201"; transcript_source "ensembl"; transcript_biotype "protein_coding"; protein_id "ENSRNOP00000021037"; protein_version "6"; tag "Ensembl_canonical";
19	ENSEMBL114_rn	exon	10162306	10162444	0.0735905485280985	+	.	gene_id "ENSRNOG00000015679"; transcript_id "ENSRNOG00000015679_tx_2"; exon_id "19_10162306_10162444_+"; exonnum "7"; txlen "2567";
19	ensembl	exon	10162596	10162716	0	+	.	gene_id "ENSRNOG00000015679"; gene_version "7"; transcript_id "ENSRNOT00000021037"; transcript_version "7"; exon_number "8"; gene_name "Dok4"; gene_source "ensembl"; gene_biotype "protein_coding"; transcript_name "Dok4-201"; transcript_source "ensembl"; transcript_biotype "protein_coding"; exon_id "ENSRNOE00000150078"; exon_version "1"; tag "Ensembl_canonical";
19	ensembl	CDS	10162596	10162716	0	+	0	gene_id "ENSRNOG00000015679"; gene_version "7"; transcript_id "ENSRNOT00000021037"; transcript_version "7"; exon_number "8"; gene_name "Dok4"; gene_source "ensembl"; gene_biotype "protein_coding"; transcript_name "Dok4-201"; transcript_source "ensembl"; transcript_biotype "protein_coding"; protein_id "ENSRNOP00000021037"; protein_version "6"; tag "Ensembl_canonical";
19	ENSEMBL114_rn	exon	10162596	10162716	0.0735905485280985	+	.	gene_id "ENSRNOG00000015679"; transcript_id "ENSRNOG00000015679_tx_2"; exon_id "19_10162596_10162716_+"; exonnum "8"; txlen "2567";
19	ensembl	CDS	10162812	10162927	0	+	2	gene_id "ENSRNOG00000015679"; gene_version "7"; transcript_id "ENSRNOT00000021037"; transcript_version "7"; exon_number "9"; gene_name "Dok4"; gene_source "ensembl"; gene_biotype "protein_coding"; transcript_name "Dok4-201"; transcript_source "ensembl"; transcript_biotype "protein_coding"; protein_id "ENSRNOP00000021037"; protein_version "6"; tag "Ensembl_canonical";
19	ensembl	exon	10162812	10164190	0	+	.	gene_id "ENSRNOG00000015679"; gene_version "7"; transcript_id "ENSRNOT00000021037"; transcript_version "7"; exon_number "9"; gene_name "Dok4"; gene_source "ensembl"; gene_biotype "protein_coding"; transcript_name "Dok4-201"; transcript_source "ensembl"; transcript_biotype "protein_coding"; exon_id "ENSRNOE00000633078"; exon_version "2"; tag "Ensembl_canonical";
19	ENSEMBL114_rn	exon	10162812	10164190	0.0735905485280985	+	.	gene_id "ENSRNOG00000015679"; transcript_id "ENSRNOG00000015679_tx_2"; exon_id "19_10162812_10164190_+"; exonnum "9"; txlen "2567";
19	ensembl	stop_codon	10162928	10162930	0	+	0	gene_id "ENSRNOG00000015679"; gene_version "7"; transcript_id "ENSRNOT00000021037"; transcript_version "7"; exon_number "9"; gene_name "Dok4"; gene_source "ensembl"; gene_biotype "protein_coding"; transcript_name "Dok4-201"; transcript_source "ensembl"; transcript_biotype "protein_coding"; tag "Ensembl_canonical";
19	ensembl	three_prime_utr	10162931	10164190	0	+	.	gene_id "ENSRNOG00000015679"; gene_version "7"; transcript_id "ENSRNOT00000021037"; transcript_version "7"; gene_name "Dok4"; gene_source "ensembl"; gene_biotype "protein_coding"; transcript_name "Dok4-201"; transcript_source "ensembl"; transcript_biotype "protein_coding"; tag "Ensembl_canonical";
19	ensembl	five_prime_utr	10182088	10182371	0	+	.	gene_id "ENSRNOG00000016234"; gene_version "7"; transcript_id "ENSRNOT00000172702"; transcript_version "1"; gene_name "Ciapin1"; gene_source "ensembl"; gene_biotype "protein_coding"; transcript_name "Ciapin1-203"; transcript_source "ensembl"; transcript_biotype "protein_coding";
19	ensembl	exon	10182088	10182390	0	+	.	gene_id "ENSRNOG00000016234"; gene_version "7"; transcript_id "ENSRNOT00000172702"; transcript_version "1"; exon_number "1"; gene_name "Ciapin1"; gene_source "ensembl"; gene_biotype "protein_coding"; transcript_name "Ciapin1-203"; transcript_source "ensembl"; transcript_biotype "protein_coding"; exon_id "ENSRNOE00000772945"; exon_version "1";
19	ensembl	transcript	10182088	10199127	0	+	.	gene_id "ENSRNOG00000016234"; gene_version "7"; transcript_id "ENSRNOT00000172702"; transcript_version "1"; gene_name "Ciapin1"; gene_source "ensembl"; gene_biotype "protein_coding"; transcript_name "Ciapin1-203"; transcript_source "ensembl"; transcript_biotype "protein_coding";
19	ensembl	gene	10182088	10201495	0	+	.	gene_id "ENSRNOG00000016234"; gene_version "7"; gene_name "Ciapin1"; gene_source "ensembl"; gene_biotype "protein_coding";
19	ensembl	start_codon	10182372	10182374	0	+	0	gene_id "ENSRNOG00000016234"; gene_version "7"; transcript_id "ENSRNOT00000172702"; transcript_version "1"; exon_number "1"; gene_name "Ciapin1"; gene_source "ensembl"; gene_biotype "protein_coding"; transcript_name "Ciapin1-203"; transcript_source "ensembl"; transcript_biotype "protein_coding";
19	ensembl	CDS	10182372	10182390	0	+	0	gene_id "ENSRNOG00000016234"; gene_version "7"; transcript_id "ENSRNOT00000172702"; transcript_version "1"; exon_number "1"; gene_name "Ciapin1"; gene_source "ensembl"; gene_biotype "protein_coding"; transcript_name "Ciapin1-203"; transcript_source "ensembl"; transcript_biotype "protein_coding"; protein_id "ENSRNOP00000106580"; protein_version "1";
19	sraer114_es	exon	10186035	10186094	19.7042142396237	+	.	gene_id "ENSRNOG00000016234"; transcript_id "ENSRNOG00000016234_tx_3"; exon_id "19_10186035_10186094_+"; exonnum "1"; txlen "1563";
19	ensembl	exon	10186052	10186387	0	+	.	gene_id "ENSRNOG00000016234"; gene_version "7"; transcript_id "ENSRNOT00000021769"; transcript_version "7"; exon_number "1"; gene_name "Ciapin1"; gene_source "ensembl"; gene_biotype "protein_coding"; transcript_name "Ciapin1-201"; transcript_source "ensembl"; transcript_biotype "protein_coding"; exon_id "ENSRNOE00000305285"; exon_version "5";
19	ensembl	five_prime_utr	10186052	10186387	0	+	.	gene_id "ENSRNOG00000016234"; gene_version "7"; transcript_id "ENSRNOT00000021769"; transcript_version "7"; gene_name "Ciapin1"; gene_source "ensembl"; gene_biotype "protein_coding"; transcript_name "Ciapin1-201"; transcript_source "ensembl"; transcript_biotype "protein_coding";
19	ensembl	transcript	10186052	10201495	0	+	.	gene_id "ENSRNOG00000016234"; gene_version "7"; transcript_id "ENSRNOT00000021769"; transcript_version "7"; gene_name "Ciapin1"; gene_source "ensembl"; gene_biotype "protein_coding"; transcript_name "Ciapin1-201"; transcript_source "ensembl"; transcript_biotype "protein_coding";
19	ensembl	start_codon	10186506	10186508	0	+	0	gene_id "ENSRNOG00000016234"; gene_version "7"; transcript_id "ENSRNOT00000116645"; transcript_version "2"; exon_number "1"; gene_name "Ciapin1"; gene_source "ensembl"; gene_biotype "protein_coding"; transcript_name "Ciapin1-202"; transcript_source "ensembl"; transcript_biotype "protein_coding"; tag "Ensembl_canonical";
19	ensembl	exon	10186506	10186545	0	+	.	gene_id "ENSRNOG00000016234"; gene_version "7"; transcript_id "ENSRNOT00000116645"; transcript_version "2"; exon_number "1"; gene_name "Ciapin1"; gene_source "ensembl"; gene_biotype "protein_coding"; transcript_name "Ciapin1-202"; transcript_source "ensembl"; transcript_biotype "protein_coding"; exon_id "ENSRNOE00000600241"; exon_version "2"; tag "Ensembl_canonical";
19	ensembl	CDS	10186506	10186545	0	+	0	gene_id "ENSRNOG00000016234"; gene_version "7"; transcript_id "ENSRNOT00000116645"; transcript_version "2"; exon_number "1"; gene_name "Ciapin1"; gene_source "ensembl"; gene_biotype "protein_coding"; transcript_name "Ciapin1-202"; transcript_source "ensembl"; transcript_biotype "protein_coding"; protein_id "ENSRNOP00000096214"; protein_version "1"; tag "Ensembl_canonical";
19	ensembl	transcript	10186506	10201495	0	+	.	gene_id "ENSRNOG00000016234"; gene_version "7"; transcript_id "ENSRNOT00000116645"; transcript_version "2"; gene_name "Ciapin1"; gene_source "ensembl"; gene_biotype "protein_coding"; transcript_name "Ciapin1-202"; transcript_source "ensembl"; transcript_biotype "protein_coding"; tag "Ensembl_canonical";
19	ensembl	exon	10190239	10190424	0	+	.	gene_id "ENSRNOG00000016234"; gene_version "7"; transcript_id "ENSRNOT00000116645"; transcript_version "2"; exon_number "2"; gene_name "Ciapin1"; gene_source "ensembl"; gene_biotype "protein_coding"; transcript_name "Ciapin1-202"; transcript_source "ensembl"; transcript_biotype "protein_coding"; exon_id "ENSRNOE00000626101"; exon_version "1"; tag "Ensembl_canonical";
19	ensembl	CDS	10190239	10190424	0	+	2	gene_id "ENSRNOG00000016234"; gene_version "7"; transcript_id "ENSRNOT00000116645"; transcript_version "2"; exon_number "2"; gene_name "Ciapin1"; gene_source "ensembl"; gene_biotype "protein_coding"; transcript_name "Ciapin1-202"; transcript_source "ensembl"; transcript_biotype "protein_coding"; protein_id "ENSRNOP00000096214"; protein_version "1"; tag "Ensembl_canonical";
19	ensembl	exon	10190239	10190424	0	+	.	gene_id "ENSRNOG00000016234"; gene_version "7"; transcript_id "ENSRNOT00000172702"; transcript_version "1"; exon_number "2"; gene_name "Ciapin1"; gene_source "ensembl"; gene_biotype "protein_coding"; transcript_name "Ciapin1-203"; transcript_source "ensembl"; transcript_biotype "protein_coding"; exon_id "ENSRNOE00000626101"; exon_version "1";
19	ensembl	CDS	10190239	10190424	0	+	2	gene_id "ENSRNOG00000016234"; gene_version "7"; transcript_id "ENSRNOT00000172702"; transcript_version "1"; exon_number "2"; gene_name "Ciapin1"; gene_source "ensembl"; gene_biotype "protein_coding"; transcript_name "Ciapin1-203"; transcript_source "ensembl"; transcript_biotype "protein_coding"; protein_id "ENSRNOP00000106580"; protein_version "1";
19	ENSEMBL114_rn	exon	10190239	10190424	19.7042142396237	+	.	gene_id "ENSRNOG00000016234"; transcript_id "ENSRNOG00000016234_tx_3"; exon_id "19_10190239_10190424_+"; exonnum "2"; txlen "1563";
19	ensembl	five_prime_utr	10190242	10190267	0	+	.	gene_id "ENSRNOG00000016234"; gene_version "7"; transcript_id "ENSRNOT00000021769"; transcript_version "7"; gene_name "Ciapin1"; gene_source "ensembl"; gene_biotype "protein_coding"; transcript_name "Ciapin1-201"; transcript_source "ensembl"; transcript_biotype "protein_coding";
19	ensembl	exon	10190242	10190424	0	+	.	gene_id "ENSRNOG00000016234"; gene_version "7"; transcript_id "ENSRNOT00000021769"; transcript_version "7"; exon_number "2"; gene_name "Ciapin1"; gene_source "ensembl"; gene_biotype "protein_coding"; transcript_name "Ciapin1-201"; transcript_source "ensembl"; transcript_biotype "protein_coding"; exon_id "ENSRNOE00000269890"; exon_version "6";
19	ensembl	start_codon	10190268	10190270	0	+	0	gene_id "ENSRNOG00000016234"; gene_version "7"; transcript_id "ENSRNOT00000021769"; transcript_version "7"; exon_number "2"; gene_name "Ciapin1"; gene_source "ensembl"; gene_biotype "protein_coding"; transcript_name "Ciapin1-201"; transcript_source "ensembl"; transcript_biotype "protein_coding";
19	ensembl	CDS	10190268	10190424	0	+	0	gene_id "ENSRNOG00000016234"; gene_version "7"; transcript_id "ENSRNOT00000021769"; transcript_version "7"; exon_number "2"; gene_name "Ciapin1"; gene_source "ensembl"; gene_biotype "protein_coding"; transcript_name "Ciapin1-201"; transcript_source "ensembl"; transcript_biotype "protein_coding"; protein_id "ENSRNOP00000021769"; protein_version "3";
19	ensembl	exon	10190826	10190978	0	+	.	gene_id "ENSRNOG00000016234"; gene_version "7"; transcript_id "ENSRNOT00000116645"; transcript_version "2"; exon_number "3"; gene_name "Ciapin1"; gene_source "ensembl"; gene_biotype "protein_coding"; transcript_name "Ciapin1-202"; transcript_source "ensembl"; transcript_biotype "protein_coding"; exon_id "ENSRNOE00000154695"; exon_version "2"; tag "Ensembl_canonical";
19	ensembl	CDS	10190826	10190978	0	+	2	gene_id "ENSRNOG00000016234"; gene_version "7"; transcript_id "ENSRNOT00000116645"; transcript_version "2"; exon_number "3"; gene_name "Ciapin1"; gene_source "ensembl"; gene_biotype "protein_coding"; transcript_name "Ciapin1-202"; transcript_source "ensembl"; transcript_biotype "protein_coding"; protein_id "ENSRNOP00000096214"; protein_version "1"; tag "Ensembl_canonical";
19	ensembl	exon	10190826	10190978	0	+	.	gene_id "ENSRNOG00000016234"; gene_version "7"; transcript_id "ENSRNOT00000021769"; transcript_version "7"; exon_number "3"; gene_name "Ciapin1"; gene_source "ensembl"; gene_biotype "protein_coding"; transcript_name "Ciapin1-201"; transcript_source "ensembl"; transcript_biotype "protein_coding"; exon_id "ENSRNOE00000154695"; exon_version "2";
19	ensembl	CDS	10190826	10190978	0	+	2	gene_id "ENSRNOG00000016234"; gene_version "7"; transcript_id "ENSRNOT00000021769"; transcript_version "7"; exon_number "3"; gene_name "Ciapin1"; gene_source "ensembl"; gene_biotype "protein_coding"; transcript_name "Ciapin1-201"; transcript_source "ensembl"; transcript_biotype "protein_coding"; protein_id "ENSRNOP00000021769"; protein_version "3";
19	ensembl	exon	10190826	10190978	0	+	.	gene_id "ENSRNOG00000016234"; gene_version "7"; transcript_id "ENSRNOT00000172702"; transcript_version "1"; exon_number "3"; gene_name "Ciapin1"; gene_source "ensembl"; gene_biotype "protein_coding"; transcript_name "Ciapin1-203"; transcript_source "ensembl"; transcript_biotype "protein_coding"; exon_id "ENSRNOE00000154695"; exon_version "2";
19	ensembl	CDS	10190826	10190978	0	+	2	gene_id "ENSRNOG00000016234"; gene_version "7"; transcript_id "ENSRNOT00000172702"; transcript_version "1"; exon_number "3"; gene_name "Ciapin1"; gene_source "ensembl"; gene_biotype "protein_coding"; transcript_name "Ciapin1-203"; transcript_source "ensembl"; transcript_biotype "protein_coding"; protein_id "ENSRNOP00000106580"; protein_version "1";
19	ENSEMBL114_rn	exon	10190826	10190978	19.7042142396237	+	.	gene_id "ENSRNOG00000016234"; transcript_id "ENSRNOG00000016234_tx_3"; exon_id "19_10190826_10190978_+"; exonnum "3"; txlen "1563";
19	ensembl	exon	10192574	10192650	0	+	.	gene_id "ENSRNOG00000016234"; gene_version "7"; transcript_id "ENSRNOT00000116645"; transcript_version "2"; exon_number "4"; gene_name "Ciapin1"; gene_source "ensembl"; gene_biotype "protein_coding"; transcript_name "Ciapin1-202"; transcript_source "ensembl"; transcript_biotype "protein_coding"; exon_id "ENSRNOE00000154745"; exon_version "1"; tag "Ensembl_canonical";
19	ensembl	CDS	10192574	10192650	0	+	2	gene_id "ENSRNOG00000016234"; gene_version "7"; transcript_id "ENSRNOT00000116645"; transcript_version "2"; exon_number "4"; gene_name "Ciapin1"; gene_source "ensembl"; gene_biotype "protein_coding"; transcript_name "Ciapin1-202"; transcript_source "ensembl"; transcript_biotype "protein_coding"; protein_id "ENSRNOP00000096214"; protein_version "1"; tag "Ensembl_canonical";
19	ensembl	exon	10192574	10192650	0	+	.	gene_id "ENSRNOG00000016234"; gene_version "7"; transcript_id "ENSRNOT00000021769"; transcript_version "7"; exon_number "4"; gene_name "Ciapin1"; gene_source "ensembl"; gene_biotype "protein_coding"; transcript_name "Ciapin1-201"; transcript_source "ensembl"; transcript_biotype "protein_coding"; exon_id "ENSRNOE00000154745"; exon_version "1";
19	ensembl	CDS	10192574	10192650	0	+	2	gene_id "ENSRNOG00000016234"; gene_version "7"; transcript_id "ENSRNOT00000021769"; transcript_version "7"; exon_number "4"; gene_name "Ciapin1"; gene_source "ensembl"; gene_biotype "protein_coding"; transcript_name "Ciapin1-201"; transcript_source "ensembl"; transcript_biotype "protein_coding"; protein_id "ENSRNOP00000021769"; protein_version "3";
19	ensembl	exon	10192574	10192650	0	+	.	gene_id "ENSRNOG00000016234"; gene_version "7"; transcript_id "ENSRNOT00000172702"; transcript_version "1"; exon_number "4"; gene_name "Ciapin1"; gene_source "ensembl"; gene_biotype "protein_coding"; transcript_name "Ciapin1-203"; transcript_source "ensembl"; transcript_biotype "protein_coding"; exon_id "ENSRNOE00000154745"; exon_version "1";
19	ensembl	CDS	10192574	10192650	0	+	2	gene_id "ENSRNOG00000016234"; gene_version "7"; transcript_id "ENSRNOT00000172702"; transcript_version "1"; exon_number "4"; gene_name "Ciapin1"; gene_source "ensembl"; gene_biotype "protein_coding"; transcript_name "Ciapin1-203"; transcript_source "ensembl"; transcript_biotype "protein_coding"; protein_id "ENSRNOP00000106580"; protein_version "1";
19	ENSEMBL114_rn	exon	10192574	10192650	19.7042142396237	+	.	gene_id "ENSRNOG00000016234"; transcript_id "ENSRNOG00000016234_tx_3"; exon_id "19_10192574_10192650_+"; exonnum "4"; txlen "1563";
19	ensembl	exon	10193282	10193444	0	+	.	gene_id "ENSRNOG00000016234"; gene_version "7"; transcript_id "ENSRNOT00000116645"; transcript_version "2"; exon_number "5"; gene_name "Ciapin1"; gene_source "ensembl"; gene_biotype "protein_coding"; transcript_name "Ciapin1-202"; transcript_source "ensembl"; transcript_biotype "protein_coding"; exon_id "ENSRNOE00000154793"; exon_version "1"; tag "Ensembl_canonical";
19	ensembl	CDS	10193282	10193444	0	+	0	gene_id "ENSRNOG00000016234"; gene_version "7"; transcript_id "ENSRNOT00000116645"; transcript_version "2"; exon_number "5"; gene_name "Ciapin1"; gene_source "ensembl"; gene_biotype "protein_coding"; transcript_name "Ciapin1-202"; transcript_source "ensembl"; transcript_biotype "protein_coding"; protein_id "ENSRNOP00000096214"; protein_version "1"; tag "Ensembl_canonical";
19	ensembl	exon	10193282	10193444	0	+	.	gene_id "ENSRNOG00000016234"; gene_version "7"; transcript_id "ENSRNOT00000021769"; transcript_version "7"; exon_number "5"; gene_name "Ciapin1"; gene_source "ensembl"; gene_biotype "protein_coding"; transcript_name "Ciapin1-201"; transcript_source "ensembl"; transcript_biotype "protein_coding"; exon_id "ENSRNOE00000154793"; exon_version "1";
19	ensembl	CDS	10193282	10193444	0	+	0	gene_id "ENSRNOG00000016234"; gene_version "7"; transcript_id "ENSRNOT00000021769"; transcript_version "7"; exon_number "5"; gene_name "Ciapin1"; gene_source "ensembl"; gene_biotype "protein_coding"; transcript_name "Ciapin1-201"; transcript_source "ensembl"; transcript_biotype "protein_coding"; protein_id "ENSRNOP00000021769"; protein_version "3";
19	ensembl	exon	10193282	10193444	0	+	.	gene_id "ENSRNOG00000016234"; gene_version "7"; transcript_id "ENSRNOT00000172702"; transcript_version "1"; exon_number "5"; gene_name "Ciapin1"; gene_source "ensembl"; gene_biotype "protein_coding"; transcript_name "Ciapin1-203"; transcript_source "ensembl"; transcript_biotype "protein_coding"; exon_id "ENSRNOE00000154793"; exon_version "1";
19	ensembl	CDS	10193282	10193444	0	+	0	gene_id "ENSRNOG00000016234"; gene_version "7"; transcript_id "ENSRNOT00000172702"; transcript_version "1"; exon_number "5"; gene_name "Ciapin1"; gene_source "ensembl"; gene_biotype "protein_coding"; transcript_name "Ciapin1-203"; transcript_source "ensembl"; transcript_biotype "protein_coding"; protein_id "ENSRNOP00000106580"; protein_version "1";
19	ENSEMBL114_rn	exon	10193282	10193444	19.7042142396237	+	.	gene_id "ENSRNOG00000016234"; transcript_id "ENSRNOG00000016234_tx_3"; exon_id "19_10193282_10193444_+"; exonnum "5"; txlen "1563";
19	ensembl	exon	10194905	10194978	0	+	.	gene_id "ENSRNOG00000016234"; gene_version "7"; transcript_id "ENSRNOT00000116645"; transcript_version "2"; exon_number "6"; gene_name "Ciapin1"; gene_source "ensembl"; gene_biotype "protein_coding"; transcript_name "Ciapin1-202"; transcript_source "ensembl"; transcript_biotype "protein_coding"; exon_id "ENSRNOE00000154837"; exon_version "1"; tag "Ensembl_canonical";
19	ensembl	CDS	10194905	10194978	0	+	2	gene_id "ENSRNOG00000016234"; gene_version "7"; transcript_id "ENSRNOT00000116645"; transcript_version "2"; exon_number "6"; gene_name "Ciapin1"; gene_source "ensembl"; gene_biotype "protein_coding"; transcript_name "Ciapin1-202"; transcript_source "ensembl"; transcript_biotype "protein_coding"; protein_id "ENSRNOP00000096214"; protein_version "1"; tag "Ensembl_canonical";
19	ensembl	exon	10194905	10194978	0	+	.	gene_id "ENSRNOG00000016234"; gene_version "7"; transcript_id "ENSRNOT00000021769"; transcript_version "7"; exon_number "6"; gene_name "Ciapin1"; gene_source "ensembl"; gene_biotype "protein_coding"; transcript_name "Ciapin1-201"; transcript_source "ensembl"; transcript_biotype "protein_coding"; exon_id "ENSRNOE00000154837"; exon_version "1";
19	ensembl	CDS	10194905	10194978	0	+	2	gene_id "ENSRNOG00000016234"; gene_version "7"; transcript_id "ENSRNOT00000021769"; transcript_version "7"; exon_number "6"; gene_name "Ciapin1"; gene_source "ensembl"; gene_biotype "protein_coding"; transcript_name "Ciapin1-201"; transcript_source "ensembl"; transcript_biotype "protein_coding"; protein_id "ENSRNOP00000021769"; protein_version "3";
19	ensembl	exon	10194905	10194978	0	+	.	gene_id "ENSRNOG00000016234"; gene_version "7"; transcript_id "ENSRNOT00000172702"; transcript_version "1"; exon_number "6"; gene_name "Ciapin1"; gene_source "ensembl"; gene_biotype "protein_coding"; transcript_name "Ciapin1-203"; transcript_source "ensembl"; transcript_biotype "protein_coding"; exon_id "ENSRNOE00000154837"; exon_version "1";
19	ensembl	CDS	10194905	10194978	0	+	2	gene_id "ENSRNOG00000016234"; gene_version "7"; transcript_id "ENSRNOT00000172702"; transcript_version "1"; exon_number "6"; gene_name "Ciapin1"; gene_source "ensembl"; gene_biotype "protein_coding"; transcript_name "Ciapin1-203"; transcript_source "ensembl"; transcript_biotype "protein_coding"; protein_id "ENSRNOP00000106580"; protein_version "1";
19	ENSEMBL114_rn	exon	10194905	10194978	19.7042142396237	+	.	gene_id "ENSRNOG00000016234"; transcript_id "ENSRNOG00000016234_tx_3"; exon_id "19_10194905_10194978_+"; exonnum "6"; txlen "1563";
19	ensembl	exon	10196611	10196726	0	+	.	gene_id "ENSRNOG00000016234"; gene_version "7"; transcript_id "ENSRNOT00000116645"; transcript_version "2"; exon_number "7"; gene_name "Ciapin1"; gene_source "ensembl"; gene_biotype "protein_coding"; transcript_name "Ciapin1-202"; transcript_source "ensembl"; transcript_biotype "protein_coding"; exon_id "ENSRNOE00000154886"; exon_version "1"; tag "Ensembl_canonical";
19	ensembl	CDS	10196611	10196726	0	+	0	gene_id "ENSRNOG00000016234"; gene_version "7"; transcript_id "ENSRNOT00000116645"; transcript_version "2"; exon_number "7"; gene_name "Ciapin1"; gene_source "ensembl"; gene_biotype "protein_coding"; transcript_name "Ciapin1-202"; transcript_source "ensembl"; transcript_biotype "protein_coding"; protein_id "ENSRNOP00000096214"; protein_version "1"; tag "Ensembl_canonical";
19	ensembl	exon	10196611	10196726	0	+	.	gene_id "ENSRNOG00000016234"; gene_version "7"; transcript_id "ENSRNOT00000021769"; transcript_version "7"; exon_number "7"; gene_name "Ciapin1"; gene_source "ensembl"; gene_biotype "protein_coding"; transcript_name "Ciapin1-201"; transcript_source "ensembl"; transcript_biotype "protein_coding"; exon_id "ENSRNOE00000154886"; exon_version "1";
19	ensembl	CDS	10196611	10196726	0	+	0	gene_id "ENSRNOG00000016234"; gene_version "7"; transcript_id "ENSRNOT00000021769"; transcript_version "7"; exon_number "7"; gene_name "Ciapin1"; gene_source "ensembl"; gene_biotype "protein_coding"; transcript_name "Ciapin1-201"; transcript_source "ensembl"; transcript_biotype "protein_coding"; protein_id "ENSRNOP00000021769"; protein_version "3";
19	ensembl	exon	10196611	10196726	0	+	.	gene_id "ENSRNOG00000016234"; gene_version "7"; transcript_id "ENSRNOT00000172702"; transcript_version "1"; exon_number "7"; gene_name "Ciapin1"; gene_source "ensembl"; gene_biotype "protein_coding"; transcript_name "Ciapin1-203"; transcript_source "ensembl"; transcript_biotype "protein_coding"; exon_id "ENSRNOE00000154886"; exon_version "1";
19	ensembl	CDS	10196611	10196726	0	+	0	gene_id "ENSRNOG00000016234"; gene_version "7"; transcript_id "ENSRNOT00000172702"; transcript_version "1"; exon_number "7"; gene_name "Ciapin1"; gene_source "ensembl"; gene_biotype "protein_coding"; transcript_name "Ciapin1-203"; transcript_source "ensembl"; transcript_biotype "protein_coding"; protein_id "ENSRNOP00000106580"; protein_version "1";
19	ENSEMBL114_rn	exon	10196611	10196726	19.7042142396237	+	.	gene_id "ENSRNOG00000016234"; transcript_id "ENSRNOG00000016234_tx_3"; exon_id "19_10196611_10196726_+"; exonnum "7"; txlen "1563";
19	ensembl	exon	10198006	10198084	0	+	.	gene_id "ENSRNOG00000016234"; gene_version "7"; transcript_id "ENSRNOT00000116645"; transcript_version "2"; exon_number "8"; gene_name "Ciapin1"; gene_source "ensembl"; gene_biotype "protein_coding"; transcript_name "Ciapin1-202"; transcript_source "ensembl"; transcript_biotype "protein_coding"; exon_id "ENSRNOE00000154931"; exon_version "1"; tag "Ensembl_canonical";
19	ensembl	CDS	10198006	10198084	0	+	1	gene_id "ENSRNOG00000016234"; gene_version "7"; transcript_id "ENSRNOT00000116645"; transcript_version "2"; exon_number "8"; gene_name "Ciapin1"; gene_source "ensembl"; gene_biotype "protein_coding"; transcript_name "Ciapin1-202"; transcript_source "ensembl"; transcript_biotype "protein_coding"; protein_id "ENSRNOP00000096214"; protein_version "1"; tag "Ensembl_canonical";
19	ensembl	exon	10198006	10198084	0	+	.	gene_id "ENSRNOG00000016234"; gene_version "7"; transcript_id "ENSRNOT00000021769"; transcript_version "7"; exon_number "8"; gene_name "Ciapin1"; gene_source "ensembl"; gene_biotype "protein_coding"; transcript_name "Ciapin1-201"; transcript_source "ensembl"; transcript_biotype "protein_coding"; exon_id "ENSRNOE00000154931"; exon_version "1";
19	ensembl	CDS	10198006	10198084	0	+	1	gene_id "ENSRNOG00000016234"; gene_version "7"; transcript_id "ENSRNOT00000021769"; transcript_version "7"; exon_number "8"; gene_name "Ciapin1"; gene_source "ensembl"; gene_biotype "protein_coding"; transcript_name "Ciapin1-201"; transcript_source "ensembl"; transcript_biotype "protein_coding"; protein_id "ENSRNOP00000021769"; protein_version "3";
19	ensembl	exon	10198006	10198084	0	+	.	gene_id "ENSRNOG00000016234"; gene_version "7"; transcript_id "ENSRNOT00000172702"; transcript_version "1"; exon_number "8"; gene_name "Ciapin1"; gene_source "ensembl"; gene_biotype "protein_coding"; transcript_name "Ciapin1-203"; transcript_source "ensembl"; transcript_biotype "protein_coding"; exon_id "ENSRNOE00000154931"; exon_version "1";
19	ensembl	CDS	10198006	10198084	0	+	1	gene_id "ENSRNOG00000016234"; gene_version "7"; transcript_id "ENSRNOT00000172702"; transcript_version "1"; exon_number "8"; gene_name "Ciapin1"; gene_source "ensembl"; gene_biotype "protein_coding"; transcript_name "Ciapin1-203"; transcript_source "ensembl"; transcript_biotype "protein_coding"; protein_id "ENSRNOP00000106580"; protein_version "1";
19	ENSEMBL114_rn	exon	10198006	10198084	19.7042142396237	+	.	gene_id "ENSRNOG00000016234"; transcript_id "ENSRNOG00000016234_tx_3"; exon_id "19_10198006_10198084_+"; exonnum "8"; txlen "1563";
19	ensembl	CDS	10198473	10198580	0	+	0	gene_id "ENSRNOG00000016234"; gene_version "7"; transcript_id "ENSRNOT00000116645"; transcript_version "2"; exon_number "9"; gene_name "Ciapin1"; gene_source "ensembl"; gene_biotype "protein_coding"; transcript_name "Ciapin1-202"; transcript_source "ensembl"; transcript_biotype "protein_coding"; protein_id "ENSRNOP00000096214"; protein_version "1"; tag "Ensembl_canonical";
19	ensembl	CDS	10198473	10198580	0	+	0	gene_id "ENSRNOG00000016234"; gene_version "7"; transcript_id "ENSRNOT00000021769"; transcript_version "7"; exon_number "9"; gene_name "Ciapin1"; gene_source "ensembl"; gene_biotype "protein_coding"; transcript_name "Ciapin1-201"; transcript_source "ensembl"; transcript_biotype "protein_coding"; protein_id "ENSRNOP00000021769"; protein_version "3";
19	ensembl	CDS	10198473	10198580	0	+	0	gene_id "ENSRNOG00000016234"; gene_version "7"; transcript_id "ENSRNOT00000172702"; transcript_version "1"; exon_number "9"; gene_name "Ciapin1"; gene_source "ensembl"; gene_biotype "protein_coding"; transcript_name "Ciapin1-203"; transcript_source "ensembl"; transcript_biotype "protein_coding"; protein_id "ENSRNOP00000106580"; protein_version "1";
19	ensembl	exon	10198473	10199127	0	+	.	gene_id "ENSRNOG00000016234"; gene_version "7"; transcript_id "ENSRNOT00000172702"; transcript_version "1"; exon_number "9"; gene_name "Ciapin1"; gene_source "ensembl"; gene_biotype "protein_coding"; transcript_name "Ciapin1-203"; transcript_source "ensembl"; transcript_biotype "protein_coding"; exon_id "ENSRNOE00000716119"; exon_version "1";
19	ENSEMBL114_rn	exon	10198473	10199127	19.7042142396237	+	.	gene_id "ENSRNOG00000016234"; transcript_id "ENSRNOG00000016234_tx_3"; exon_id "19_10198473_10199127_+"; exonnum "9"; txlen "1563";
19	ensembl	exon	10198473	10201495	0	+	.	gene_id "ENSRNOG00000016234"; gene_version "7"; transcript_id "ENSRNOT00000116645"; transcript_version "2"; exon_number "9"; gene_name "Ciapin1"; gene_source "ensembl"; gene_biotype "protein_coding"; transcript_name "Ciapin1-202"; transcript_source "ensembl"; transcript_biotype "protein_coding"; exon_id "ENSRNOE00000632802"; exon_version "1"; tag "Ensembl_canonical";
19	ensembl	exon	10198473	10201495	0	+	.	gene_id "ENSRNOG00000016234"; gene_version "7"; transcript_id "ENSRNOT00000021769"; transcript_version "7"; exon_number "9"; gene_name "Ciapin1"; gene_source "ensembl"; gene_biotype "protein_coding"; transcript_name "Ciapin1-201"; transcript_source "ensembl"; transcript_biotype "protein_coding"; exon_id "ENSRNOE00000632802"; exon_version "1";
19	ensembl	stop_codon	10198581	10198583	0	+	0	gene_id "ENSRNOG00000016234"; gene_version "7"; transcript_id "ENSRNOT00000116645"; transcript_version "2"; exon_number "9"; gene_name "Ciapin1"; gene_source "ensembl"; gene_biotype "protein_coding"; transcript_name "Ciapin1-202"; transcript_source "ensembl"; transcript_biotype "protein_coding"; tag "Ensembl_canonical";
19	ensembl	stop_codon	10198581	10198583	0	+	0	gene_id "ENSRNOG00000016234"; gene_version "7"; transcript_id "ENSRNOT00000021769"; transcript_version "7"; exon_number "9"; gene_name "Ciapin1"; gene_source "ensembl"; gene_biotype "protein_coding"; transcript_name "Ciapin1-201"; transcript_source "ensembl"; transcript_biotype "protein_coding";
19	ensembl	stop_codon	10198581	10198583	0	+	0	gene_id "ENSRNOG00000016234"; gene_version "7"; transcript_id "ENSRNOT00000172702"; transcript_version "1"; exon_number "9"; gene_name "Ciapin1"; gene_source "ensembl"; gene_biotype "protein_coding"; transcript_name "Ciapin1-203"; transcript_source "ensembl"; transcript_biotype "protein_coding";
19	ensembl	three_prime_utr	10198584	10199127	0	+	.	gene_id "ENSRNOG00000016234"; gene_version "7"; transcript_id "ENSRNOT00000172702"; transcript_version "1"; gene_name "Ciapin1"; gene_source "ensembl"; gene_biotype "protein_coding"; transcript_name "Ciapin1-203"; transcript_source "ensembl"; transcript_biotype "protein_coding";
19	ensembl	three_prime_utr	10198584	10201495	0	+	.	gene_id "ENSRNOG00000016234"; gene_version "7"; transcript_id "ENSRNOT00000116645"; transcript_version "2"; gene_name "Ciapin1"; gene_source "ensembl"; gene_biotype "protein_coding"; transcript_name "Ciapin1-202"; transcript_source "ensembl"; transcript_biotype "protein_coding"; tag "Ensembl_canonical";
19	ensembl	three_prime_utr	10198584	10201495	0	+	.	gene_id "ENSRNOG00000016234"; gene_version "7"; transcript_id "ENSRNOT00000021769"; transcript_version "7"; gene_name "Ciapin1"; gene_source "ensembl"; gene_biotype "protein_coding"; transcript_name "Ciapin1-201"; transcript_source "ensembl"; transcript_biotype "protein_coding";
19	ensembl	exon	10243222	10244397	0	+	.	gene_id "ENSRNOG00000069786"; gene_version "2"; transcript_id "ENSRNOT00000104111"; transcript_version "2"; exon_number "1"; gene_source "ensembl"; gene_biotype "lncRNA"; transcript_source "ensembl"; transcript_biotype "lncRNA"; exon_id "ENSRNOE00000604413"; exon_version "2";
19	ENSEMBL114_rn	exon	10243222	10244397	0.0495044655639383	+	.	gene_id "ENSRNOG00000069786"; transcript_id "ENSRNOG00000069786_tx_5"; exon_id "19_10243222_10244397_+"; exonnum "1"; txlen "2417";
19	ensembl	gene	10243222	10260220	0	+	.	gene_id "ENSRNOG00000069786"; gene_version "2"; gene_source "ensembl"; gene_biotype "lncRNA";
19	ensembl	transcript	10243222	10260220	0	+	.	gene_id "ENSRNOG00000069786"; gene_version "2"; transcript_id "ENSRNOT00000104111"; transcript_version "2"; gene_source "ensembl"; gene_biotype "lncRNA"; transcript_source "ensembl"; transcript_biotype "lncRNA";
19	ensembl	exon	10243402	10245096	0	+	.	gene_id "ENSRNOG00000069786"; gene_version "2"; transcript_id "ENSRNOT00000156569"; transcript_version "1"; exon_number "1"; gene_source "ensembl"; gene_biotype "lncRNA"; transcript_source "ensembl"; transcript_biotype "lncRNA"; exon_id "ENSRNOE00000684612"; exon_version "1"; tag "Ensembl_canonical";
19	ensembl	transcript	10243402	10260220	0	+	.	gene_id "ENSRNOG00000069786"; gene_version "2"; transcript_id "ENSRNOT00000156569"; transcript_version "1"; gene_source "ensembl"; gene_biotype "lncRNA"; transcript_source "ensembl"; transcript_biotype "lncRNA"; tag "Ensembl_canonical";
19	ensembl	exon	10243465	10245096	0	+	.	gene_id "ENSRNOG00000069786"; gene_version "2"; transcript_id "ENSRNOT00000170304"; transcript_version "1"; exon_number "1"; gene_source "ensembl"; gene_biotype "lncRNA"; transcript_source "ensembl"; transcript_biotype "lncRNA"; exon_id "ENSRNOE00000680354"; exon_version "1";
19	ENSEMBL114_rn	exon	10243465	10245096	0.026049627471367	+	.	gene_id "ENSRNOG00000069786"; transcript_id "ENSRNOG00000069786_tx_6"; exon_id "19_10243465_10245096_+"; exonnum "1"; txlen "2873";
19	ensembl	transcript	10243465	10254769	0	+	.	gene_id "ENSRNOG00000069786"; gene_version "2"; transcript_id "ENSRNOT00000170304"; transcript_version "1"; gene_source "ensembl"; gene_biotype "lncRNA"; transcript_source "ensembl"; transcript_biotype "lncRNA";
19	ensembl	exon	10247633	10247723	0	+	.	gene_id "ENSRNOG00000069786"; gene_version "2"; transcript_id "ENSRNOT00000170304"; transcript_version "1"; exon_number "2"; gene_source "ensembl"; gene_biotype "lncRNA"; transcript_source "ensembl"; transcript_biotype "lncRNA"; exon_id "ENSRNOE00000801286"; exon_version "1";
19	ensembl	exon	10248227	10248314	0	+	.	gene_id "ENSRNOG00000069786"; gene_version "2"; transcript_id "ENSRNOT00000137649"; transcript_version "1"; exon_number "1"; gene_source "ensembl"; gene_biotype "lncRNA"; transcript_source "ensembl"; transcript_biotype "lncRNA"; exon_id "ENSRNOE00000746657"; exon_version "1";
19	ensembl	transcript	10248227	10254769	0	+	.	gene_id "ENSRNOG00000069786"; gene_version "2"; transcript_id "ENSRNOT00000137649"; transcript_version "1"; gene_source "ensembl"; gene_biotype "lncRNA"; transcript_source "ensembl"; transcript_biotype "lncRNA";
19	ensembl	exon	10249302	10249398	0	+	.	gene_id "ENSRNOG00000069786"; gene_version "2"; transcript_id "ENSRNOT00000098084"; transcript_version "2"; exon_number "1"; gene_source "ensembl"; gene_biotype "lncRNA"; transcript_source "ensembl"; transcript_biotype "lncRNA"; exon_id "ENSRNOE00000797314"; exon_version "1";
19	ensembl	transcript	10249302	10255636	0	+	.	gene_id "ENSRNOG00000069786"; gene_version "2"; transcript_id "ENSRNOT00000098084"; transcript_version "2"; gene_source "ensembl"; gene_biotype "lncRNA"; transcript_source "ensembl"; transcript_biotype "lncRNA";
19	ensembl	exon	10249307	10249656	0	+	.	gene_id "ENSRNOG00000069786"; gene_version "2"; transcript_id "ENSRNOT00000137649"; transcript_version "1"; exon_number "2"; gene_source "ensembl"; gene_biotype "lncRNA"; transcript_source "ensembl"; transcript_biotype "lncRNA"; exon_id "ENSRNOE00000719983"; exon_version "1";
19	ensembl	exon	10251424	10251514	0	+	.	gene_id "ENSRNOG00000069786"; gene_version "2"; transcript_id "ENSRNOT00000099947"; transcript_version "2"; exon_number "1"; gene_source "ensembl"; gene_biotype "lncRNA"; transcript_source "ensembl"; transcript_biotype "lncRNA"; exon_id "ENSRNOE00000690575"; exon_version "1";
19	ensembl	transcript	10251424	10255636	0	+	.	gene_id "ENSRNOG00000069786"; gene_version "2"; transcript_id "ENSRNOT00000099947"; transcript_version "2"; gene_source "ensembl"; gene_biotype "lncRNA"; transcript_source "ensembl"; transcript_biotype "lncRNA";
19	ensembl	exon	10253939	10254030	0	+	.	gene_id "ENSRNOG00000069786"; gene_version "2"; transcript_id "ENSRNOT00000170304"; transcript_version "1"; exon_number "3"; gene_source "ensembl"; gene_biotype "lncRNA"; transcript_source "ensembl"; transcript_biotype "lncRNA"; exon_id "ENSRNOE00000629346"; exon_version "2";
19	sraer114_mid	exon	10253972	10254030	0.0495044655639383	+	.	gene_id "ENSRNOG00000069786"; transcript_id "ENSRNOG00000069786_tx_5"; exon_id "19_10253972_10254030_+"; exonnum "2"; txlen "2417";
19	sraer114_mid	exon	10253972	10254030	0.026049627471367	+	.	gene_id "ENSRNOG00000069786"; transcript_id "ENSRNOG00000069786_tx_6"; exon_id "19_10253972_10254030_+"; exonnum "2"; txlen "2873";
19	ensembl	exon	10254455	10254769	0	+	.	gene_id "ENSRNOG00000069786"; gene_version "2"; transcript_id "ENSRNOT00000170304"; transcript_version "1"; exon_number "4"; gene_source "ensembl"; gene_biotype "lncRNA"; transcript_source "ensembl"; transcript_biotype "lncRNA"; exon_id "ENSRNOE00000654483"; exon_version "2";
19	ensembl	exon	10254455	10254769	0	+	.	gene_id "ENSRNOG00000069786"; gene_version "2"; transcript_id "ENSRNOT00000137649"; transcript_version "1"; exon_number "3"; gene_source "ensembl"; gene_biotype "lncRNA"; transcript_source "ensembl"; transcript_biotype "lncRNA"; exon_id "ENSRNOE00000654483"; exon_version "2";
19	ensembl	exon	10254455	10255636	0	+	.	gene_id "ENSRNOG00000069786"; gene_version "2"; transcript_id "ENSRNOT00000104111"; transcript_version "2"; exon_number "2"; gene_source "ensembl"; gene_biotype "lncRNA"; transcript_source "ensembl"; transcript_biotype "lncRNA"; exon_id "ENSRNOE00000758045"; exon_version "1";
19	ensembl	exon	10254455	10255636	0	+	.	gene_id "ENSRNOG00000069786"; gene_version "2"; transcript_id "ENSRNOT00000098084"; transcript_version "2"; exon_number "2"; gene_source "ensembl"; gene_biotype "lncRNA"; transcript_source "ensembl"; transcript_biotype "lncRNA"; exon_id "ENSRNOE00000758045"; exon_version "1";
19	ensembl	exon	10254455	10255636	0	+	.	gene_id "ENSRNOG00000069786"; gene_version "2"; transcript_id "ENSRNOT00000099947"; transcript_version "2"; exon_number "2"; gene_source "ensembl"; gene_biotype "lncRNA"; transcript_source "ensembl"; transcript_biotype "lncRNA"; exon_id "ENSRNOE00000758045"; exon_version "1";
19	ENSEMBL114_rn	exon	10254455	10255636	0.0495044655639383	+	.	gene_id "ENSRNOG00000069786"; transcript_id "ENSRNOG00000069786_tx_5"; exon_id "19_10254455_10255636_+"; exonnum "3"; txlen "2417";
19	ENSEMBL114_rn	exon	10254455	10255636	0.026049627471367	+	.	gene_id "ENSRNOG00000069786"; transcript_id "ENSRNOG00000069786_tx_6"; exon_id "19_10254455_10255636_+"; exonnum "3"; txlen "2873";
19	ensembl	exon	10254455	10260220	0	+	.	gene_id "ENSRNOG00000069786"; gene_version "2"; transcript_id "ENSRNOT00000156569"; transcript_version "1"; exon_number "2"; gene_source "ensembl"; gene_biotype "lncRNA"; transcript_source "ensembl"; transcript_biotype "lncRNA"; exon_id "ENSRNOE00000736663"; exon_version "1"; tag "Ensembl_canonical";
19	ensembl	exon	10259077	10260220	0	+	.	gene_id "ENSRNOG00000069786"; gene_version "2"; transcript_id "ENSRNOT00000104111"; transcript_version "2"; exon_number "3"; gene_source "ensembl"; gene_biotype "lncRNA"; transcript_source "ensembl"; transcript_biotype "lncRNA"; exon_id "ENSRNOE00000793600"; exon_version "1";
19	ensembl	five_prime_utr	10262134	10262185	0	+	.	gene_id "ENSRNOG00000090887"; gene_version "1"; transcript_id "ENSRNOT00000149312"; transcript_version "1"; gene_source "ensembl"; gene_biotype "protein_coding"; transcript_source "ensembl"; transcript_biotype "protein_coding"; tag "Ensembl_canonical";
19	ensembl	exon	10262134	10262265	0	+	.	gene_id "ENSRNOG00000090887"; gene_version "1"; transcript_id "ENSRNOT00000149312"; transcript_version "1"; exon_number "1"; gene_source "ensembl"; gene_biotype "protein_coding"; transcript_source "ensembl"; transcript_biotype "protein_coding"; exon_id "ENSRNOE00000676007"; exon_version "1"; tag "Ensembl_canonical";
19	ensembl	gene	10262134	10316440	0	+	.	gene_id "ENSRNOG00000090887"; gene_version "1"; gene_source "ensembl"; gene_biotype "protein_coding";
19	ensembl	transcript	10262134	10316440	0	+	.	gene_id "ENSRNOG00000090887"; gene_version "1"; transcript_id "ENSRNOT00000149312"; transcript_version "1"; gene_source "ensembl"; gene_biotype "protein_coding"; transcript_source "ensembl"; transcript_biotype "protein_coding"; tag "Ensembl_canonical";
19	ensembl	start_codon	10262186	10262188	0	+	0	gene_id "ENSRNOG00000090887"; gene_version "1"; transcript_id "ENSRNOT00000149312"; transcript_version "1"; exon_number "1"; gene_source "ensembl"; gene_biotype "protein_coding"; transcript_source "ensembl"; transcript_biotype "protein_coding"; tag "Ensembl_canonical";
19	ensembl	CDS	10262186	10262265	0	+	0	gene_id "ENSRNOG00000090887"; gene_version "1"; transcript_id "ENSRNOT00000149312"; transcript_version "1"; exon_number "1"; gene_source "ensembl"; gene_biotype "protein_coding"; transcript_source "ensembl"; transcript_biotype "protein_coding"; protein_id "ENSRNOP00000099202"; protein_version "1"; tag "Ensembl_canonical";
19	sraer114_es	exon	10309885	10310017	1.79514632871336	+	.	gene_id "ENSRNOG00000090887"; transcript_id "ENSRNOG00000090887_tx_1"; exon_id "19_10309885_10310017_+"; exonnum "1"; txlen "526";
19	sraer114_es	exon	10311440	10311695	0.0792274029267057	+	.	gene_id "ENSRNOG00000090887"; transcript_id "ENSRNOG00000090887_tx_2"; exon_id "19_10311440_10311695_+"; exonnum "1"; txlen "649";
19	ensembl	CDS	10316048	10316438	0	+	1	gene_id "ENSRNOG00000090887"; gene_version "1"; transcript_id "ENSRNOT00000149312"; transcript_version "1"; exon_number "2"; gene_source "ensembl"; gene_biotype "protein_coding"; transcript_source "ensembl"; transcript_biotype "protein_coding"; protein_id "ENSRNOP00000099202"; protein_version "1"; tag "Ensembl_canonical";
19	ensembl	exon	10316048	10316440	0	+	.	gene_id "ENSRNOG00000090887"; gene_version "1"; transcript_id "ENSRNOT00000149312"; transcript_version "1"; exon_number "2"; gene_source "ensembl"; gene_biotype "protein_coding"; transcript_source "ensembl"; transcript_biotype "protein_coding"; exon_id "ENSRNOE00000818931"; exon_version "1"; tag "Ensembl_canonical";
19	ENSEMBL114_rn	exon	10316048	10316440	1.79514632871336	+	.	gene_id "ENSRNOG00000090887"; transcript_id "ENSRNOG00000090887_tx_1"; exon_id "19_10316048_10316440_+"; exonnum "2"; txlen "526";
19	ENSEMBL114_rn	exon	10316048	10316440	0.0792274029267057	+	.	gene_id "ENSRNOG00000090887"; transcript_id "ENSRNOG00000090887_tx_2"; exon_id "19_10316048_10316440_+"; exonnum "2"; txlen "649";
19	ensembl	three_prime_utr	10316439	10316440	0	+	.	gene_id "ENSRNOG00000090887"; gene_version "1"; transcript_id "ENSRNOT00000149312"; transcript_version "1"; gene_source "ensembl"; gene_biotype "protein_coding"; transcript_source "ensembl"; transcript_biotype "protein_coding"; tag "Ensembl_canonical";
19	ensembl	five_prime_utr	10321080	10321294	0	+	.	gene_id "ENSRNOG00000016558"; gene_version "5"; transcript_id "ENSRNOT00000022277"; transcript_version "5"; gene_name "Pllp"; gene_source "ensembl"; gene_biotype "protein_coding"; transcript_name "Pllp-201"; transcript_source "ensembl"; transcript_biotype "protein_coding"; tag "Ensembl_canonical";
19	ensembl	exon	10321080	10321429	0	+	.	gene_id "ENSRNOG00000016558"; gene_version "5"; transcript_id "ENSRNOT00000022277"; transcript_version "5"; exon_number "1"; gene_name "Pllp"; gene_source "ensembl"; gene_biotype "protein_coding"; transcript_name "Pllp-201"; transcript_source "ensembl"; transcript_biotype "protein_coding"; exon_id "ENSRNOE00000158824"; exon_version "3"; tag "Ensembl_canonical";
19	ENSEMBL114_rn	exon	10321080	10321429	990.163926922889	+	.	gene_id "ENSRNOG00000016558"; transcript_id "ENSRNOG00000016558_tx_1"; exon_id "19_10321080_10321429_+"; exonnum "1"; txlen "1836";
19	ensembl	gene	10321080	10342226	0	+	.	gene_id "ENSRNOG00000016558"; gene_version "5"; gene_name "Pllp"; gene_source "ensembl"; gene_biotype "protein_coding";
19	ensembl	transcript	10321080	10342226	0	+	.	gene_id "ENSRNOG00000016558"; gene_version "5"; transcript_id "ENSRNOT00000022277"; transcript_version "5"; gene_name "Pllp"; gene_source "ensembl"; gene_biotype "protein_coding"; transcript_name "Pllp-201"; transcript_source "ensembl"; transcript_biotype "protein_coding"; tag "Ensembl_canonical";
19	ensembl	start_codon	10321295	10321297	0	+	0	gene_id "ENSRNOG00000016558"; gene_version "5"; transcript_id "ENSRNOT00000022277"; transcript_version "5"; exon_number "1"; gene_name "Pllp"; gene_source "ensembl"; gene_biotype "protein_coding"; transcript_name "Pllp-201"; transcript_source "ensembl"; transcript_biotype "protein_coding"; tag "Ensembl_canonical";
19	ensembl	CDS	10321295	10321429	0	+	0	gene_id "ENSRNOG00000016558"; gene_version "5"; transcript_id "ENSRNOT00000022277"; transcript_version "5"; exon_number "1"; gene_name "Pllp"; gene_source "ensembl"; gene_biotype "protein_coding"; transcript_name "Pllp-201"; transcript_source "ensembl"; transcript_biotype "protein_coding"; protein_id "ENSRNOP00000022277"; protein_version "3"; tag "Ensembl_canonical";
19	sraer114_es	exon	10334201	10334365	40.7774579456534	+	.	gene_id "ENSRNOG00000016558"; transcript_id "ENSRNOG00000016558_tx_2"; exon_id "19_10334201_10334365_+"; exonnum "1"; txlen "1651";
19	ensembl	exon	10337663	10337836	0	+	.	gene_id "ENSRNOG00000016558"; gene_version "5"; transcript_id "ENSRNOT00000022277"; transcript_version "5"; exon_number "2"; gene_name "Pllp"; gene_source "ensembl"; gene_biotype "protein_coding"; transcript_name "Pllp-201"; transcript_source "ensembl"; transcript_biotype "protein_coding"; exon_id "ENSRNOE00000158262"; exon_version "1"; tag "Ensembl_canonical";
19	ensembl	CDS	10337663	10337836	0	+	0	gene_id "ENSRNOG00000016558"; gene_version "5"; transcript_id "ENSRNOT00000022277"; transcript_version "5"; exon_number "2"; gene_name "Pllp"; gene_source "ensembl"; gene_biotype "protein_coding"; transcript_name "Pllp-201"; transcript_source "ensembl"; transcript_biotype "protein_coding"; protein_id "ENSRNOP00000022277"; protein_version "3"; tag "Ensembl_canonical";
19	ENSEMBL114_rn	exon	10337663	10337836	990.163926922889	+	.	gene_id "ENSRNOG00000016558"; transcript_id "ENSRNOG00000016558_tx_1"; exon_id "19_10337663_10337836_+"; exonnum "2"; txlen "1836";
19	ENSEMBL114_rn	exon	10337663	10337836	40.7774579456534	+	.	gene_id "ENSRNOG00000016558"; transcript_id "ENSRNOG00000016558_tx_2"; exon_id "19_10337663_10337836_+"; exonnum "2"; txlen "1651";
19	sraer114_mid	exon	10339991	10340113	990.163926922889	+	.	gene_id "ENSRNOG00000016558"; transcript_id "ENSRNOG00000016558_tx_1"; exon_id "19_10339991_10340113_+"; exonnum "3"; txlen "1836";
19	sraer114_mid	exon	10339991	10340113	40.7774579456534	+	.	gene_id "ENSRNOG00000016558"; transcript_id "ENSRNOG00000016558_tx_2"; exon_id "19_10339991_10340113_+"; exonnum "3"; txlen "1651";
19	ensembl	exon	10339991	10340225	0	+	.	gene_id "ENSRNOG00000016558"; gene_version "5"; transcript_id "ENSRNOT00000022277"; transcript_version "5"; exon_number "3"; gene_name "Pllp"; gene_source "ensembl"; gene_biotype "protein_coding"; transcript_name "Pllp-201"; transcript_source "ensembl"; transcript_biotype "protein_coding"; exon_id "ENSRNOE00000158385"; exon_version "2"; tag "Ensembl_canonical";
19	ensembl	CDS	10339991	10340225	0	+	0	gene_id "ENSRNOG00000016558"; gene_version "5"; transcript_id "ENSRNOT00000022277"; transcript_version "5"; exon_number "3"; gene_name "Pllp"; gene_source "ensembl"; gene_biotype "protein_coding"; transcript_name "Pllp-201"; transcript_source "ensembl"; transcript_biotype "protein_coding"; protein_id "ENSRNOP00000022277"; protein_version "3"; tag "Ensembl_canonical";
19	ensembl	CDS	10341038	10341222	0	+	2	gene_id "ENSRNOG00000016558"; gene_version "5"; transcript_id "ENSRNOT00000022277"; transcript_version "5"; exon_number "4"; gene_name "Pllp"; gene_source "ensembl"; gene_biotype "protein_coding"; transcript_name "Pllp-201"; transcript_source "ensembl"; transcript_biotype "protein_coding"; protein_id "ENSRNOP00000022277"; protein_version "3"; tag "Ensembl_canonical";
19	ensembl	exon	10341038	10342226	0	+	.	gene_id "ENSRNOG00000016558"; gene_version "5"; transcript_id "ENSRNOT00000022277"; transcript_version "5"; exon_number "4"; gene_name "Pllp"; gene_source "ensembl"; gene_biotype "protein_coding"; transcript_name "Pllp-201"; transcript_source "ensembl"; transcript_biotype "protein_coding"; exon_id "ENSRNOE00000159473"; exon_version "4"; tag "Ensembl_canonical";
19	ENSEMBL114_rn	exon	10341038	10342226	990.163926922889	+	.	gene_id "ENSRNOG00000016558"; transcript_id "ENSRNOG00000016558_tx_1"; exon_id "19_10341038_10342226_+"; exonnum "4"; txlen "1836";
19	ENSEMBL114_rn	exon	10341038	10342226	40.7774579456534	+	.	gene_id "ENSRNOG00000016558"; transcript_id "ENSRNOG00000016558_tx_2"; exon_id "19_10341038_10342226_+"; exonnum "4"; txlen "1651";
19	ensembl	stop_codon	10341223	10341225	0	+	0	gene_id "ENSRNOG00000016558"; gene_version "5"; transcript_id "ENSRNOT00000022277"; transcript_version "5"; exon_number "4"; gene_name "Pllp"; gene_source "ensembl"; gene_biotype "protein_coding"; transcript_name "Pllp-201"; transcript_source "ensembl"; transcript_biotype "protein_coding"; tag "Ensembl_canonical";
19	ensembl	three_prime_utr	10341226	10342226	0	+	.	gene_id "ENSRNOG00000016558"; gene_version "5"; transcript_id "ENSRNOT00000022277"; transcript_version "5"; gene_name "Pllp"; gene_source "ensembl"; gene_biotype "protein_coding"; transcript_name "Pllp-201"; transcript_source "ensembl"; transcript_biotype "protein_coding"; tag "Ensembl_canonical";
19	sraer114_es	exon	10374533	10374668	3.25109741345682	+	.	gene_id "sraer114_gene_10303"; transcript_id "sraer114_gene_10303_tx_1"; exon_id "19_10374533_10374668_+"; exonnum "1"; txlen "817";
19	sraer114_ss	exon	10374707	10375387	3.25109741345682	+	.	gene_id "sraer114_gene_10303"; transcript_id "sraer114_gene_10303_tx_1"; exon_id "19_10374707_10375387_+"; exonnum "2"; txlen "817";
19	ensembl	exon	10407552	10407702	0	+	.	gene_id "ENSRNOG00000017841"; gene_version "7"; transcript_id "ENSRNOT00000024120"; transcript_version "7"; exon_number "1"; gene_name "Psme3ip1"; gene_source "ensembl"; gene_biotype "protein_coding"; transcript_name "Psme3ip1-201"; transcript_source "ensembl"; transcript_biotype "protein_coding"; exon_id "ENSRNOE00000431450"; exon_version "3";
19	ensembl	five_prime_utr	10407552	10407702	0	+	.	gene_id "ENSRNOG00000017841"; gene_version "7"; transcript_id "ENSRNOT00000024120"; transcript_version "7"; gene_name "Psme3ip1"; gene_source "ensembl"; gene_biotype "protein_coding"; transcript_name "Psme3ip1-201"; transcript_source "ensembl"; transcript_biotype "protein_coding";
19	ensembl	gene	10407552	10436027	0	+	.	gene_id "ENSRNOG00000017841"; gene_version "7"; gene_name "Psme3ip1"; gene_source "ensembl"; gene_biotype "protein_coding";
19	ensembl	transcript	10407552	10436027	0	+	.	gene_id "ENSRNOG00000017841"; gene_version "7"; transcript_id "ENSRNOT00000024120"; transcript_version "7"; gene_name "Psme3ip1"; gene_source "ensembl"; gene_biotype "protein_coding"; transcript_name "Psme3ip1-201"; transcript_source "ensembl"; transcript_biotype "protein_coding";
19	sraer114_mid	exon	10408835	10409062	0.417942643986778	+	.	gene_id "ENSRNOG00000017841"; transcript_id "ENSRNOG00000017841_tx_3"; exon_id "19_10408835_10409062_+"; exonnum "1"; txlen "2052";
19	ensembl	gene	10412521	10412657	0	+	.	gene_id "ENSRNOG00000056003"; gene_version "3"; gene_name "LOC120098678"; gene_source "ensembl"; gene_biotype "snoRNA";
19	ensembl	transcript	10412521	10412657	0	+	.	gene_id "ENSRNOG00000056003"; gene_version "3"; transcript_id "ENSRNOT00000087539"; transcript_version "3"; gene_name "LOC120098678"; gene_source "ensembl"; gene_biotype "snoRNA"; transcript_name "LOC120098678-201"; transcript_source "ensembl"; transcript_biotype "snoRNA"; tag "Ensembl_canonical";
19	ensembl	exon	10412521	10412657	0	+	.	gene_id "ENSRNOG00000056003"; gene_version "3"; transcript_id "ENSRNOT00000087539"; transcript_version "3"; exon_number "1"; gene_name "LOC120098678"; gene_source "ensembl"; gene_biotype "snoRNA"; transcript_name "LOC120098678-201"; transcript_source "ensembl"; transcript_biotype "snoRNA"; exon_id "ENSRNOE00000567128"; exon_version "1"; tag "Ensembl_canonical";
19	sraer114_es	exon	10412841	10412928	1.55432213437165	+	.	gene_id "ENSRNOG00000017841"; transcript_id "ENSRNOG00000017841_tx_2"; exon_id "19_10412841_10412928_+"; exonnum "1"; txlen "1912";
19	sraer114_mid	exon	10413868	10413901	1.55432213437165	+	.	gene_id "ENSRNOG00000017841"; transcript_id "ENSRNOG00000017841_tx_2"; exon_id "19_10413868_10413901_+"; exonnum "2"; txlen "1912";
19	sraer114_mid	exon	10413868	10413901	0.417942643986778	+	.	gene_id "ENSRNOG00000017841"; transcript_id "ENSRNOG00000017841_tx_3"; exon_id "19_10413868_10413901_+"; exonnum "2"; txlen "2052";
19	ensembl	exon	10418808	10419035	0	+	.	gene_id "ENSRNOG00000017841"; gene_version "7"; transcript_id "ENSRNOT00000128462"; transcript_version "1"; exon_number "1"; gene_name "Psme3ip1"; gene_source "ensembl"; gene_biotype "protein_coding"; transcript_name "Psme3ip1-202"; transcript_source "ensembl"; transcript_biotype "protein_coding"; exon_id "ENSRNOE00000809608"; exon_version "1"; tag "Ensembl_canonical";
19	ensembl	five_prime_utr	10418808	10419035	0	+	.	gene_id "ENSRNOG00000017841"; gene_version "7"; transcript_id "ENSRNOT00000128462"; transcript_version "1"; gene_name "Psme3ip1"; gene_source "ensembl"; gene_biotype "protein_coding"; transcript_name "Psme3ip1-202"; transcript_source "ensembl"; transcript_biotype "protein_coding"; tag "Ensembl_canonical";
19	ENSEMBL114_rn	exon	10418808	10419035	1.55432213437165	+	.	gene_id "ENSRNOG00000017841"; transcript_id "ENSRNOG00000017841_tx_2"; exon_id "19_10418808_10419035_+"; exonnum "3"; txlen "1912";
19	ENSEMBL114_rn	exon	10418808	10419035	0.417942643986778	+	.	gene_id "ENSRNOG00000017841"; transcript_id "ENSRNOG00000017841_tx_3"; exon_id "19_10418808_10419035_+"; exonnum "3"; txlen "2052";
19	ensembl	transcript	10418808	10436027	0	+	.	gene_id "ENSRNOG00000017841"; gene_version "7"; transcript_id "ENSRNOT00000128462"; transcript_version "1"; gene_name "Psme3ip1"; gene_source "ensembl"; gene_biotype "protein_coding"; transcript_name "Psme3ip1-202"; transcript_source "ensembl"; transcript_biotype "protein_coding"; tag "Ensembl_canonical";
19	ensembl	exon	10421554	10421649	0	+	.	gene_id "ENSRNOG00000017841"; gene_version "7"; transcript_id "ENSRNOT00000128462"; transcript_version "1"; exon_number "2"; gene_name "Psme3ip1"; gene_source "ensembl"; gene_biotype "protein_coding"; transcript_name "Psme3ip1-202"; transcript_source "ensembl"; transcript_biotype "protein_coding"; exon_id "ENSRNOE00000424319"; exon_version "1"; tag "Ensembl_canonical";
19	ensembl	five_prime_utr	10421554	10421649	0	+	.	gene_id "ENSRNOG00000017841"; gene_version "7"; transcript_id "ENSRNOT00000128462"; transcript_version "1"; gene_name "Psme3ip1"; gene_source "ensembl"; gene_biotype "protein_coding"; transcript_name "Psme3ip1-202"; transcript_source "ensembl"; transcript_biotype "protein_coding"; tag "Ensembl_canonical";
19	ensembl	exon	10421554	10421649	0	+	.	gene_id "ENSRNOG00000017841"; gene_version "7"; transcript_id "ENSRNOT00000024120"; transcript_version "7"; exon_number "2"; gene_name "Psme3ip1"; gene_source "ensembl"; gene_biotype "protein_coding"; transcript_name "Psme3ip1-201"; transcript_source "ensembl"; transcript_biotype "protein_coding"; exon_id "ENSRNOE00000424319"; exon_version "1";
19	ensembl	five_prime_utr	10421554	10421649	0	+	.	gene_id "ENSRNOG00000017841"; gene_version "7"; transcript_id "ENSRNOT00000024120"; transcript_version "7"; gene_name "Psme3ip1"; gene_source "ensembl"; gene_biotype "protein_coding"; transcript_name "Psme3ip1-201"; transcript_source "ensembl"; transcript_biotype "protein_coding";
19	ENSEMBL114_rn	exon	10421554	10421649	1.55432213437165	+	.	gene_id "ENSRNOG00000017841"; transcript_id "ENSRNOG00000017841_tx_2"; exon_id "19_10421554_10421649_+"; exonnum "4"; txlen "1912";
19	ENSEMBL114_rn	exon	10421554	10421649	0.417942643986778	+	.	gene_id "ENSRNOG00000017841"; transcript_id "ENSRNOG00000017841_tx_3"; exon_id "19_10421554_10421649_+"; exonnum "4"; txlen "2052";
19	ensembl	five_prime_utr	10422066	10422076	0	+	.	gene_id "ENSRNOG00000017841"; gene_version "7"; transcript_id "ENSRNOT00000128462"; transcript_version "1"; gene_name "Psme3ip1"; gene_source "ensembl"; gene_biotype "protein_coding"; transcript_name "Psme3ip1-202"; transcript_source "ensembl"; transcript_biotype "protein_coding"; tag "Ensembl_canonical";
19	ensembl	five_prime_utr	10422066	10422076	0	+	.	gene_id "ENSRNOG00000017841"; gene_version "7"; transcript_id "ENSRNOT00000024120"; transcript_version "7"; gene_name "Psme3ip1"; gene_source "ensembl"; gene_biotype "protein_coding"; transcript_name "Psme3ip1-201"; transcript_source "ensembl"; transcript_biotype "protein_coding";
19	ensembl	exon	10422066	10422203	0	+	.	gene_id "ENSRNOG00000017841"; gene_version "7"; transcript_id "ENSRNOT00000128462"; transcript_version "1"; exon_number "3"; gene_name "Psme3ip1"; gene_source "ensembl"; gene_biotype "protein_coding"; transcript_name "Psme3ip1-202"; transcript_source "ensembl"; transcript_biotype "protein_coding"; exon_id "ENSRNOE00000171429"; exon_version "4"; tag "Ensembl_canonical";
19	ensembl	exon	10422066	10422203	0	+	.	gene_id "ENSRNOG00000017841"; gene_version "7"; transcript_id "ENSRNOT00000024120"; transcript_version "7"; exon_number "3"; gene_name "Psme3ip1"; gene_source "ensembl"; gene_biotype "protein_coding"; transcript_name "Psme3ip1-201"; transcript_source "ensembl"; transcript_biotype "protein_coding"; exon_id "ENSRNOE00000171429"; exon_version "4";
19	ENSEMBL114_rn	exon	10422066	10422203	1.55432213437165	+	.	gene_id "ENSRNOG00000017841"; transcript_id "ENSRNOG00000017841_tx_2"; exon_id "19_10422066_10422203_+"; exonnum "5"; txlen "1912";
19	ENSEMBL114_rn	exon	10422066	10422203	0.417942643986778	+	.	gene_id "ENSRNOG00000017841"; transcript_id "ENSRNOG00000017841_tx_3"; exon_id "19_10422066_10422203_+"; exonnum "5"; txlen "2052";
19	ensembl	start_codon	10422077	10422079	0	+	0	gene_id "ENSRNOG00000017841"; gene_version "7"; transcript_id "ENSRNOT00000128462"; transcript_version "1"; exon_number "3"; gene_name "Psme3ip1"; gene_source "ensembl"; gene_biotype "protein_coding"; transcript_name "Psme3ip1-202"; transcript_source "ensembl"; transcript_biotype "protein_coding"; tag "Ensembl_canonical";
19	ensembl	start_codon	10422077	10422079	0	+	0	gene_id "ENSRNOG00000017841"; gene_version "7"; transcript_id "ENSRNOT00000024120"; transcript_version "7"; exon_number "3"; gene_name "Psme3ip1"; gene_source "ensembl"; gene_biotype "protein_coding"; transcript_name "Psme3ip1-201"; transcript_source "ensembl"; transcript_biotype "protein_coding";
19	ensembl	CDS	10422077	10422203	0	+	0	gene_id "ENSRNOG00000017841"; gene_version "7"; transcript_id "ENSRNOT00000128462"; transcript_version "1"; exon_number "3"; gene_name "Psme3ip1"; gene_source "ensembl"; gene_biotype "protein_coding"; transcript_name "Psme3ip1-202"; transcript_source "ensembl"; transcript_biotype "protein_coding"; protein_id "ENSRNOP00000103465"; protein_version "1"; tag "Ensembl_canonical";
19	ensembl	CDS	10422077	10422203	0	+	0	gene_id "ENSRNOG00000017841"; gene_version "7"; transcript_id "ENSRNOT00000024120"; transcript_version "7"; exon_number "3"; gene_name "Psme3ip1"; gene_source "ensembl"; gene_biotype "protein_coding"; transcript_name "Psme3ip1-201"; transcript_source "ensembl"; transcript_biotype "protein_coding"; protein_id "ENSRNOP00000024120"; protein_version "6";
19	ensembl	exon	10422888	10422986	0	+	.	gene_id "ENSRNOG00000017841"; gene_version "7"; transcript_id "ENSRNOT00000128462"; transcript_version "1"; exon_number "4"; gene_name "Psme3ip1"; gene_source "ensembl"; gene_biotype "protein_coding"; transcript_name "Psme3ip1-202"; transcript_source "ensembl"; transcript_biotype "protein_coding"; exon_id "ENSRNOE00000171483"; exon_version "1"; tag "Ensembl_canonical";
19	ensembl	CDS	10422888	10422986	0	+	2	gene_id "ENSRNOG00000017841"; gene_version "7"; transcript_id "ENSRNOT00000128462"; transcript_version "1"; exon_number "4"; gene_name "Psme3ip1"; gene_source "ensembl"; gene_biotype "protein_coding"; transcript_name "Psme3ip1-202"; transcript_source "ensembl"; transcript_biotype "protein_coding"; protein_id "ENSRNOP00000103465"; protein_version "1"; tag "Ensembl_canonical";
19	ensembl	exon	10422888	10422986	0	+	.	gene_id "ENSRNOG00000017841"; gene_version "7"; transcript_id "ENSRNOT00000024120"; transcript_version "7"; exon_number "4"; gene_name "Psme3ip1"; gene_source "ensembl"; gene_biotype "protein_coding"; transcript_name "Psme3ip1-201"; transcript_source "ensembl"; transcript_biotype "protein_coding"; exon_id "ENSRNOE00000171483"; exon_version "1";
19	ensembl	CDS	10422888	10422986	0	+	2	gene_id "ENSRNOG00000017841"; gene_version "7"; transcript_id "ENSRNOT00000024120"; transcript_version "7"; exon_number "4"; gene_name "Psme3ip1"; gene_source "ensembl"; gene_biotype "protein_coding"; transcript_name "Psme3ip1-201"; transcript_source "ensembl"; transcript_biotype "protein_coding"; protein_id "ENSRNOP00000024120"; protein_version "6";
19	ENSEMBL114_rn	exon	10422888	10422986	1.55432213437165	+	.	gene_id "ENSRNOG00000017841"; transcript_id "ENSRNOG00000017841_tx_2"; exon_id "19_10422888_10422986_+"; exonnum "6"; txlen "1912";
19	ENSEMBL114_rn	exon	10422888	10422986	0.417942643986778	+	.	gene_id "ENSRNOG00000017841"; transcript_id "ENSRNOG00000017841_tx_3"; exon_id "19_10422888_10422986_+"; exonnum "6"; txlen "2052";
19	ensembl	exon	10423643	10423764	0	+	.	gene_id "ENSRNOG00000017841"; gene_version "7"; transcript_id "ENSRNOT00000024120"; transcript_version "7"; exon_number "5"; gene_name "Psme3ip1"; gene_source "ensembl"; gene_biotype "protein_coding"; transcript_name "Psme3ip1-201"; transcript_source "ensembl"; transcript_biotype "protein_coding"; exon_id "ENSRNOE00000171546"; exon_version "4";
19	ensembl	CDS	10423643	10423764	0	+	2	gene_id "ENSRNOG00000017841"; gene_version "7"; transcript_id "ENSRNOT00000024120"; transcript_version "7"; exon_number "5"; gene_name "Psme3ip1"; gene_source "ensembl"; gene_biotype "protein_coding"; transcript_name "Psme3ip1-201"; transcript_source "ensembl"; transcript_biotype "protein_coding"; protein_id "ENSRNOP00000024120"; protein_version "6";
19	ENSEMBL114_rn	exon	10423643	10423764	1.55432213437165	+	.	gene_id "ENSRNOG00000017841"; transcript_id "ENSRNOG00000017841_tx_2"; exon_id "19_10423643_10423764_+"; exonnum "7"; txlen "1912";
19	ENSEMBL114_rn	exon	10423643	10423764	0.417942643986778	+	.	gene_id "ENSRNOG00000017841"; transcript_id "ENSRNOG00000017841_tx_3"; exon_id "19_10423643_10423764_+"; exonnum "7"; txlen "2052";
19	ensembl	exon	10423643	10423766	0	+	.	gene_id "ENSRNOG00000017841"; gene_version "7"; transcript_id "ENSRNOT00000128462"; transcript_version "1"; exon_number "5"; gene_name "Psme3ip1"; gene_source "ensembl"; gene_biotype "protein_coding"; transcript_name "Psme3ip1-202"; transcript_source "ensembl"; transcript_biotype "protein_coding"; exon_id "ENSRNOE00000767300"; exon_version "1"; tag "Ensembl_canonical";
19	ensembl	CDS	10423643	10423766	0	+	2	gene_id "ENSRNOG00000017841"; gene_version "7"; transcript_id "ENSRNOT00000128462"; transcript_version "1"; exon_number "5"; gene_name "Psme3ip1"; gene_source "ensembl"; gene_biotype "protein_coding"; transcript_name "Psme3ip1-202"; transcript_source "ensembl"; transcript_biotype "protein_coding"; protein_id "ENSRNOP00000103465"; protein_version "1"; tag "Ensembl_canonical";
19	ensembl	exon	10428164	10428294	0	+	.	gene_id "ENSRNOG00000017841"; gene_version "7"; transcript_id "ENSRNOT00000024120"; transcript_version "7"; exon_number "6"; gene_name "Psme3ip1"; gene_source "ensembl"; gene_biotype "protein_coding"; transcript_name "Psme3ip1-201"; transcript_source "ensembl"; transcript_biotype "protein_coding"; exon_id "ENSRNOE00000801262"; exon_version "1";
19	ensembl	CDS	10428164	10428294	0	+	0	gene_id "ENSRNOG00000017841"; gene_version "7"; transcript_id "ENSRNOT00000024120"; transcript_version "7"; exon_number "6"; gene_name "Psme3ip1"; gene_source "ensembl"; gene_biotype "protein_coding"; transcript_name "Psme3ip1-201"; transcript_source "ensembl"; transcript_biotype "protein_coding"; protein_id "ENSRNOP00000024120"; protein_version "6";
19	ENSEMBL114_rn	exon	10428164	10428294	1.55432213437165	+	.	gene_id "ENSRNOG00000017841"; transcript_id "ENSRNOG00000017841_tx_2"; exon_id "19_10428164_10428294_+"; exonnum "8"; txlen "1912";
19	ENSEMBL114_rn	exon	10428164	10428294	0.417942643986778	+	.	gene_id "ENSRNOG00000017841"; transcript_id "ENSRNOG00000017841_tx_3"; exon_id "19_10428164_10428294_+"; exonnum "8"; txlen "2052";
19	ensembl	exon	10428166	10428294	0	+	.	gene_id "ENSRNOG00000017841"; gene_version "7"; transcript_id "ENSRNOT00000128462"; transcript_version "1"; exon_number "6"; gene_name "Psme3ip1"; gene_source "ensembl"; gene_biotype "protein_coding"; transcript_name "Psme3ip1-202"; transcript_source "ensembl"; transcript_biotype "protein_coding"; exon_id "ENSRNOE00000171676"; exon_version "4"; tag "Ensembl_canonical";
19	ensembl	CDS	10428166	10428294	0	+	1	gene_id "ENSRNOG00000017841"; gene_version "7"; transcript_id "ENSRNOT00000128462"; transcript_version "1"; exon_number "6"; gene_name "Psme3ip1"; gene_source "ensembl"; gene_biotype "protein_coding"; transcript_name "Psme3ip1-202"; transcript_source "ensembl"; transcript_biotype "protein_coding"; protein_id "ENSRNOP00000103465"; protein_version "1"; tag "Ensembl_canonical";
19	ensembl	exon	10433032	10433096	0	+	.	gene_id "ENSRNOG00000017841"; gene_version "7"; transcript_id "ENSRNOT00000128462"; transcript_version "1"; exon_number "7"; gene_name "Psme3ip1"; gene_source "ensembl"; gene_biotype "protein_coding"; transcript_name "Psme3ip1-202"; transcript_source "ensembl"; transcript_biotype "protein_coding"; exon_id "ENSRNOE00000171924"; exon_version "1"; tag "Ensembl_canonical";
19	ensembl	CDS	10433032	10433096	0	+	1	gene_id "ENSRNOG00000017841"; gene_version "7"; transcript_id "ENSRNOT00000128462"; transcript_version "1"; exon_number "7"; gene_name "Psme3ip1"; gene_source "ensembl"; gene_biotype "protein_coding"; transcript_name "Psme3ip1-202"; transcript_source "ensembl"; transcript_biotype "protein_coding"; protein_id "ENSRNOP00000103465"; protein_version "1"; tag "Ensembl_canonical";
19	ensembl	exon	10433032	10433096	0	+	.	gene_id "ENSRNOG00000017841"; gene_version "7"; transcript_id "ENSRNOT00000024120"; transcript_version "7"; exon_number "7"; gene_name "Psme3ip1"; gene_source "ensembl"; gene_biotype "protein_coding"; transcript_name "Psme3ip1-201"; transcript_source "ensembl"; transcript_biotype "protein_coding"; exon_id "ENSRNOE00000171924"; exon_version "1";
19	ensembl	CDS	10433032	10433096	0	+	1	gene_id "ENSRNOG00000017841"; gene_version "7"; transcript_id "ENSRNOT00000024120"; transcript_version "7"; exon_number "7"; gene_name "Psme3ip1"; gene_source "ensembl"; gene_biotype "protein_coding"; transcript_name "Psme3ip1-201"; transcript_source "ensembl"; transcript_biotype "protein_coding"; protein_id "ENSRNOP00000024120"; protein_version "6";
19	ENSEMBL114_rn	exon	10433032	10433096	1.55432213437165	+	.	gene_id "ENSRNOG00000017841"; transcript_id "ENSRNOG00000017841_tx_2"; exon_id "19_10433032_10433096_+"; exonnum "9"; txlen "1912";
19	ENSEMBL114_rn	exon	10433032	10433096	0.417942643986778	+	.	gene_id "ENSRNOG00000017841"; transcript_id "ENSRNOG00000017841_tx_3"; exon_id "19_10433032_10433096_+"; exonnum "9"; txlen "2052";
19	ensembl	CDS	10435117	10435334	0	+	2	gene_id "ENSRNOG00000017841"; gene_version "7"; transcript_id "ENSRNOT00000128462"; transcript_version "1"; exon_number "8"; gene_name "Psme3ip1"; gene_source "ensembl"; gene_biotype "protein_coding"; transcript_name "Psme3ip1-202"; transcript_source "ensembl"; transcript_biotype "protein_coding"; protein_id "ENSRNOP00000103465"; protein_version "1"; tag "Ensembl_canonical";
19	ensembl	CDS	10435117	10435334	0	+	2	gene_id "ENSRNOG00000017841"; gene_version "7"; transcript_id "ENSRNOT00000024120"; transcript_version "7"; exon_number "8"; gene_name "Psme3ip1"; gene_source "ensembl"; gene_biotype "protein_coding"; transcript_name "Psme3ip1-201"; transcript_source "ensembl"; transcript_biotype "protein_coding"; protein_id "ENSRNOP00000024120"; protein_version "6";
19	ensembl	exon	10435117	10436027	0	+	.	gene_id "ENSRNOG00000017841"; gene_version "7"; transcript_id "ENSRNOT00000128462"; transcript_version "1"; exon_number "8"; gene_name "Psme3ip1"; gene_source "ensembl"; gene_biotype "protein_coding"; transcript_name "Psme3ip1-202"; transcript_source "ensembl"; transcript_biotype "protein_coding"; exon_id "ENSRNOE00000268852"; exon_version "6"; tag "Ensembl_canonical";
19	ensembl	exon	10435117	10436027	0	+	.	gene_id "ENSRNOG00000017841"; gene_version "7"; transcript_id "ENSRNOT00000024120"; transcript_version "7"; exon_number "8"; gene_name "Psme3ip1"; gene_source "ensembl"; gene_biotype "protein_coding"; transcript_name "Psme3ip1-201"; transcript_source "ensembl"; transcript_biotype "protein_coding"; exon_id "ENSRNOE00000268852"; exon_version "6";
19	ENSEMBL114_rn	exon	10435117	10436027	1.55432213437165	+	.	gene_id "ENSRNOG00000017841"; transcript_id "ENSRNOG00000017841_tx_2"; exon_id "19_10435117_10436027_+"; exonnum "10"; txlen "1912";
19	ENSEMBL114_rn	exon	10435117	10436027	0.417942643986778	+	.	gene_id "ENSRNOG00000017841"; transcript_id "ENSRNOG00000017841_tx_3"; exon_id "19_10435117_10436027_+"; exonnum "10"; txlen "2052";
19	ensembl	stop_codon	10435335	10435337	0	+	0	gene_id "ENSRNOG00000017841"; gene_version "7"; transcript_id "ENSRNOT00000128462"; transcript_version "1"; exon_number "8"; gene_name "Psme3ip1"; gene_source "ensembl"; gene_biotype "protein_coding"; transcript_name "Psme3ip1-202"; transcript_source "ensembl"; transcript_biotype "protein_coding"; tag "Ensembl_canonical";
19	ensembl	stop_codon	10435335	10435337	0	+	0	gene_id "ENSRNOG00000017841"; gene_version "7"; transcript_id "ENSRNOT00000024120"; transcript_version "7"; exon_number "8"; gene_name "Psme3ip1"; gene_source "ensembl"; gene_biotype "protein_coding"; transcript_name "Psme3ip1-201"; transcript_source "ensembl"; transcript_biotype "protein_coding";
19	ensembl	three_prime_utr	10435338	10436027	0	+	.	gene_id "ENSRNOG00000017841"; gene_version "7"; transcript_id "ENSRNOT00000128462"; transcript_version "1"; gene_name "Psme3ip1"; gene_source "ensembl"; gene_biotype "protein_coding"; transcript_name "Psme3ip1-202"; transcript_source "ensembl"; transcript_biotype "protein_coding"; tag "Ensembl_canonical";
19	ensembl	three_prime_utr	10435338	10436027	0	+	.	gene_id "ENSRNOG00000017841"; gene_version "7"; transcript_id "ENSRNOT00000024120"; transcript_version "7"; gene_name "Psme3ip1"; gene_source "ensembl"; gene_biotype "protein_coding"; transcript_name "Psme3ip1-201"; transcript_source "ensembl"; transcript_biotype "protein_coding";
19	sraer114_es	exon	10454432	10454590	0.0120671309596437	+	.	gene_id "sraer114_gene_7279"; transcript_id "sraer114_gene_7279_tx_10"; exon_id "19_10454432_10454590_+"; exonnum "1"; txlen "1137";
19	sraer114_es	exon	10454432	10454590	0.0120671309596437	+	.	gene_id "sraer114_gene_7279"; transcript_id "sraer114_gene_7279_tx_11"; exon_id "19_10454432_10454590_+"; exonnum "1"; txlen "1167";
19	sraer114_es	exon	10454432	10454590	0.0120671309596437	+	.	gene_id "sraer114_gene_7279"; transcript_id "sraer114_gene_7279_tx_12"; exon_id "19_10454432_10454590_+"; exonnum "1"; txlen "895";
19	sraer114_es	exon	10454432	10454590	0.0120671309596437	+	.	gene_id "sraer114_gene_7279"; transcript_id "sraer114_gene_7279_tx_13"; exon_id "19_10454432_10454590_+"; exonnum "1"; txlen "925";
19	sraer114_es	exon	10454432	10454590	0.168386595274557	+	.	gene_id "sraer114_gene_7279"; transcript_id "sraer114_gene_7279_tx_2"; exon_id "19_10454432_10454590_+"; exonnum "1"; txlen "683";
19	sraer114_es	exon	10454432	10454590	0.150735452530333	+	.	gene_id "sraer114_gene_7279"; transcript_id "sraer114_gene_7279_tx_3"; exon_id "19_10454432_10454590_+"; exonnum "1"; txlen "713";
19	sraer114_es	exon	10454432	10454590	0.0299764452932879	+	.	gene_id "sraer114_gene_7279"; transcript_id "sraer114_gene_7279_tx_7"; exon_id "19_10454432_10454590_+"; exonnum "1"; txlen "679";
19	sraer114_es	exon	10454432	10454590	0.0238274308741519	+	.	gene_id "sraer114_gene_7279"; transcript_id "sraer114_gene_7279_tx_8"; exon_id "19_10454432_10454590_+"; exonnum "1"; txlen "709";
19	sraer114_mid	exon	10457115	10457356	0.0120671309596437	+	.	gene_id "sraer114_gene_7279"; transcript_id "sraer114_gene_7279_tx_10"; exon_id "19_10457115_10457356_+"; exonnum "2"; txlen "1137";
19	sraer114_mid	exon	10457115	10457356	0.0120671309596437	+	.	gene_id "sraer114_gene_7279"; transcript_id "sraer114_gene_7279_tx_11"; exon_id "19_10457115_10457356_+"; exonnum "2"; txlen "1167";
19	sraer114_mid	exon	10457115	10457356	0.168386595274557	+	.	gene_id "sraer114_gene_7279"; transcript_id "sraer114_gene_7279_tx_2"; exon_id "19_10457115_10457356_+"; exonnum "2"; txlen "683";
19	sraer114_mid	exon	10457115	10457356	0.150735452530333	+	.	gene_id "sraer114_gene_7279"; transcript_id "sraer114_gene_7279_tx_3"; exon_id "19_10457115_10457356_+"; exonnum "2"; txlen "713";
19	sraer114_mid	exon	10457115	10457356	0.0299764452932879	+	.	gene_id "sraer114_gene_7279"; transcript_id "sraer114_gene_7279_tx_7"; exon_id "19_10457115_10457356_+"; exonnum "2"; txlen "679";
19	sraer114_mid	exon	10457115	10457356	0.0238274308741519	+	.	gene_id "sraer114_gene_7279"; transcript_id "sraer114_gene_7279_tx_8"; exon_id "19_10457115_10457356_+"; exonnum "2"; txlen "709";
19	sraer114_mid	exon	10458900	10459002	0.0120671309596437	+	.	gene_id "sraer114_gene_7279"; transcript_id "sraer114_gene_7279_tx_10"; exon_id "19_10458900_10459002_+"; exonnum "3"; txlen "1137";
19	sraer114_mid	exon	10458900	10459002	0.0120671309596437	+	.	gene_id "sraer114_gene_7279"; transcript_id "sraer114_gene_7279_tx_11"; exon_id "19_10458900_10459002_+"; exonnum "3"; txlen "1167";
19	sraer114_mid	exon	10458900	10459002	0.0120671309596437	+	.	gene_id "sraer114_gene_7279"; transcript_id "sraer114_gene_7279_tx_12"; exon_id "19_10458900_10459002_+"; exonnum "2"; txlen "895";
19	sraer114_mid	exon	10458900	10459002	0.0120671309596437	+	.	gene_id "sraer114_gene_7279"; transcript_id "sraer114_gene_7279_tx_13"; exon_id "19_10458900_10459002_+"; exonnum "2"; txlen "925";
19	sraer114_mid	exon	10458900	10459002	0.168386595274557	+	.	gene_id "sraer114_gene_7279"; transcript_id "sraer114_gene_7279_tx_2"; exon_id "19_10458900_10459002_+"; exonnum "3"; txlen "683";
19	sraer114_mid	exon	10458900	10459002	0.150735452530333	+	.	gene_id "sraer114_gene_7279"; transcript_id "sraer114_gene_7279_tx_3"; exon_id "19_10458900_10459002_+"; exonnum "3"; txlen "713";
19	sraer114_mid	exon	10458900	10459002	0.0299764452932879	+	.	gene_id "sraer114_gene_7279"; transcript_id "sraer114_gene_7279_tx_7"; exon_id "19_10458900_10459002_+"; exonnum "3"; txlen "679";
19	sraer114_mid	exon	10458900	10459002	0.0238274308741519	+	.	gene_id "sraer114_gene_7279"; transcript_id "sraer114_gene_7279_tx_8"; exon_id "19_10458900_10459002_+"; exonnum "3"; txlen "709";
19	sraer114_mid	exon	10459358	10459473	0.0120671309596437	+	.	gene_id "sraer114_gene_7279"; transcript_id "sraer114_gene_7279_tx_11"; exon_id "19_10459358_10459473_+"; exonnum "4"; txlen "1167";
19	sraer114_mid	exon	10459358	10459473	0.0120671309596437	+	.	gene_id "sraer114_gene_7279"; transcript_id "sraer114_gene_7279_tx_13"; exon_id "19_10459358_10459473_+"; exonnum "3"; txlen "925";
19	sraer114_mid	exon	10459358	10459473	0.150735452530333	+	.	gene_id "sraer114_gene_7279"; transcript_id "sraer114_gene_7279_tx_3"; exon_id "19_10459358_10459473_+"; exonnum "4"; txlen "713";
19	sraer114_mid	exon	10459358	10459473	0.0238274308741519	+	.	gene_id "sraer114_gene_7279"; transcript_id "sraer114_gene_7279_tx_8"; exon_id "19_10459358_10459473_+"; exonnum "4"; txlen "709";
19	sraer114_mid	exon	10459388	10459473	0.0120671309596437	+	.	gene_id "sraer114_gene_7279"; transcript_id "sraer114_gene_7279_tx_10"; exon_id "19_10459388_10459473_+"; exonnum "4"; txlen "1137";
19	sraer114_mid	exon	10459388	10459473	0.0120671309596437	+	.	gene_id "sraer114_gene_7279"; transcript_id "sraer114_gene_7279_tx_12"; exon_id "19_10459388_10459473_+"; exonnum "3"; txlen "895";
19	sraer114_mid	exon	10459388	10459473	0.168386595274557	+	.	gene_id "sraer114_gene_7279"; transcript_id "sraer114_gene_7279_tx_2"; exon_id "19_10459388_10459473_+"; exonnum "4"; txlen "683";
19	sraer114_mid	exon	10459388	10459473	0.0299764452932879	+	.	gene_id "sraer114_gene_7279"; transcript_id "sraer114_gene_7279_tx_7"; exon_id "19_10459388_10459473_+"; exonnum "4"; txlen "679";
19	sraer114_mid	exon	10459614	10459702	0.0299764452932879	+	.	gene_id "sraer114_gene_7279"; transcript_id "sraer114_gene_7279_tx_7"; exon_id "19_10459614_10459702_+"; exonnum "5"; txlen "679";
19	sraer114_mid	exon	10459614	10459702	0.0238274308741519	+	.	gene_id "sraer114_gene_7279"; transcript_id "sraer114_gene_7279_tx_8"; exon_id "19_10459614_10459702_+"; exonnum "5"; txlen "709";
19	sraer114_ss	exon	10462479	10462571	0.168386595274557	+	.	gene_id "sraer114_gene_7279"; transcript_id "sraer114_gene_7279_tx_2"; exon_id "19_10462479_10462571_+"; exonnum "5"; txlen "683";
19	sraer114_ss	exon	10462479	10462571	0.150735452530333	+	.	gene_id "sraer114_gene_7279"; transcript_id "sraer114_gene_7279_tx_3"; exon_id "19_10462479_10462571_+"; exonnum "5"; txlen "713";
19	sraer114_mid	exon	10469911	10470126	0.0120671309596437	+	.	gene_id "sraer114_gene_7279"; transcript_id "sraer114_gene_7279_tx_10"; exon_id "19_10469911_10470126_+"; exonnum "5"; txlen "1137";
19	sraer114_mid	exon	10469911	10470126	0.0120671309596437	+	.	gene_id "sraer114_gene_7279"; transcript_id "sraer114_gene_7279_tx_11"; exon_id "19_10469911_10470126_+"; exonnum "5"; txlen "1167";
19	sraer114_mid	exon	10469911	10470126	0.0120671309596437	+	.	gene_id "sraer114_gene_7279"; transcript_id "sraer114_gene_7279_tx_12"; exon_id "19_10469911_10470126_+"; exonnum "4"; txlen "895";
19	sraer114_mid	exon	10469911	10470126	0.0120671309596437	+	.	gene_id "sraer114_gene_7279"; transcript_id "sraer114_gene_7279_tx_13"; exon_id "19_10469911_10470126_+"; exonnum "4"; txlen "925";
19	sraer114_mid	exon	10469911	10470126	0.0181017504923548	+	.	gene_id "sraer114_gene_7279"; transcript_id "sraer114_gene_7279_tx_9"; exon_id "19_10469911_10470126_+"; exonnum "1"; txlen "657";
19	sraer114_mid	exon	10471354	10471684	0.0120671309596437	+	.	gene_id "sraer114_gene_7279"; transcript_id "sraer114_gene_7279_tx_10"; exon_id "19_10471354_10471684_+"; exonnum "6"; txlen "1137";
19	sraer114_mid	exon	10471354	10471684	0.0120671309596437	+	.	gene_id "sraer114_gene_7279"; transcript_id "sraer114_gene_7279_tx_11"; exon_id "19_10471354_10471684_+"; exonnum "6"; txlen "1167";
19	sraer114_mid	exon	10471354	10471684	0.0120671309596437	+	.	gene_id "sraer114_gene_7279"; transcript_id "sraer114_gene_7279_tx_12"; exon_id "19_10471354_10471684_+"; exonnum "5"; txlen "895";
19	sraer114_mid	exon	10471354	10471684	0.0120671309596437	+	.	gene_id "sraer114_gene_7279"; transcript_id "sraer114_gene_7279_tx_13"; exon_id "19_10471354_10471684_+"; exonnum "5"; txlen "925";
19	sraer114_mid	exon	10471354	10471684	0.0181017504923548	+	.	gene_id "sraer114_gene_7279"; transcript_id "sraer114_gene_7279_tx_9"; exon_id "19_10471354_10471684_+"; exonnum "2"; txlen "657";
19	sraer114_mid	exon	10474688	10474797	0.0181017504923548	+	.	gene_id "sraer114_gene_7279"; transcript_id "sraer114_gene_7279_tx_9"; exon_id "19_10474688_10474797_+"; exonnum "3"; txlen "657";
19	sraer114_es	exon	10486205	10486292	0.0405708306600537	+	.	gene_id "sraer114_gene_10304"; transcript_id "sraer114_gene_10304_tx_1"; exon_id "19_10486205_10486292_+"; exonnum "1"; txlen "770";
19	sraer114_ss	exon	10506312	10506993	0.0405708306600537	+	.	gene_id "sraer114_gene_10304"; transcript_id "sraer114_gene_10304_tx_1"; exon_id "19_10506312_10506993_+"; exonnum "2"; txlen "770";
19	sraer114_es	exon	10537409	10537498	0.200614080339783	+	.	gene_id "sraer114_gene_13755"; transcript_id "sraer114_gene_13755_tx_1"; exon_id "19_10537409_10537498_+"; exonnum "1"; txlen "1154";
19	sraer114_es	exon	10537409	10537498	0.0551764423198306	+	.	gene_id "sraer114_gene_13755"; transcript_id "sraer114_gene_13755_tx_2"; exon_id "19_10537409_10537498_+"; exonnum "1"; txlen "1157";
19	sraer114_es	exon	10537409	10537498	0.0511877838388789	+	.	gene_id "sraer114_gene_13755"; transcript_id "sraer114_gene_13755_tx_3"; exon_id "19_10537409_10537498_+"; exonnum "1"; txlen "692";
19	sraer114_es	exon	10537409	10537498	0.0511877838388789	+	.	gene_id "sraer114_gene_13755"; transcript_id "sraer114_gene_13755_tx_4"; exon_id "19_10537409_10537498_+"; exonnum "1"; txlen "695";
19	sraer114_es	exon	10537409	10537498	0.048298507573701	+	.	gene_id "sraer114_gene_13755"; transcript_id "sraer114_gene_13755_tx_5"; exon_id "19_10537409_10537498_+"; exonnum "1"; txlen "1535";
19	sraer114_mid	exon	10537671	10537717	0.200614080339783	+	.	gene_id "sraer114_gene_13755"; transcript_id "sraer114_gene_13755_tx_1"; exon_id "19_10537671_10537717_+"; exonnum "2"; txlen "1154";
19	sraer114_mid	exon	10537671	10537717	0.0551764423198306	+	.	gene_id "sraer114_gene_13755"; transcript_id "sraer114_gene_13755_tx_2"; exon_id "19_10537671_10537717_+"; exonnum "2"; txlen "1157";
19	sraer114_mid	exon	10537671	10537717	0.0511877838388789	+	.	gene_id "sraer114_gene_13755"; transcript_id "sraer114_gene_13755_tx_3"; exon_id "19_10537671_10537717_+"; exonnum "2"; txlen "692";
19	sraer114_mid	exon	10537671	10537717	0.0511877838388789	+	.	gene_id "sraer114_gene_13755"; transcript_id "sraer114_gene_13755_tx_4"; exon_id "19_10537671_10537717_+"; exonnum "2"; txlen "695";
19	sraer114_mid	exon	10537671	10537717	0.048298507573701	+	.	gene_id "sraer114_gene_13755"; transcript_id "sraer114_gene_13755_tx_5"; exon_id "19_10537671_10537717_+"; exonnum "2"; txlen "1535";
19	sraer114_mid	exon	10537831	10538211	0.048298507573701	+	.	gene_id "sraer114_gene_13755"; transcript_id "sraer114_gene_13755_tx_5"; exon_id "19_10537831_10538211_+"; exonnum "3"; txlen "1535";
19	sraer114_mid	exon	10539432	10539544	0.200614080339783	+	.	gene_id "sraer114_gene_13755"; transcript_id "sraer114_gene_13755_tx_1"; exon_id "19_10539432_10539544_+"; exonnum "3"; txlen "1154";
19	sraer114_mid	exon	10539432	10539544	0.0551764423198306	+	.	gene_id "sraer114_gene_13755"; transcript_id "sraer114_gene_13755_tx_2"; exon_id "19_10539432_10539544_+"; exonnum "3"; txlen "1157";
19	sraer114_mid	exon	10539432	10539544	0.0511877838388789	+	.	gene_id "sraer114_gene_13755"; transcript_id "sraer114_gene_13755_tx_3"; exon_id "19_10539432_10539544_+"; exonnum "3"; txlen "692";
19	sraer114_mid	exon	10539432	10539544	0.0511877838388789	+	.	gene_id "sraer114_gene_13755"; transcript_id "sraer114_gene_13755_tx_4"; exon_id "19_10539432_10539544_+"; exonnum "3"; txlen "695";
19	sraer114_mid	exon	10539432	10539544	0.048298507573701	+	.	gene_id "sraer114_gene_13755"; transcript_id "sraer114_gene_13755_tx_5"; exon_id "19_10539432_10539544_+"; exonnum "4"; txlen "1535";
19	sraer114_mid	exon	10539647	10539755	0.0551764423198306	+	.	gene_id "sraer114_gene_13755"; transcript_id "sraer114_gene_13755_tx_2"; exon_id "19_10539647_10539755_+"; exonnum "4"; txlen "1157";
19	sraer114_mid	exon	10539647	10539755	0.0511877838388789	+	.	gene_id "sraer114_gene_13755"; transcript_id "sraer114_gene_13755_tx_4"; exon_id "19_10539647_10539755_+"; exonnum "4"; txlen "695";
19	sraer114_mid	exon	10539650	10539755	0.200614080339783	+	.	gene_id "sraer114_gene_13755"; transcript_id "sraer114_gene_13755_tx_1"; exon_id "19_10539650_10539755_+"; exonnum "4"; txlen "1154";
19	sraer114_mid	exon	10539650	10539755	0.0511877838388789	+	.	gene_id "sraer114_gene_13755"; transcript_id "sraer114_gene_13755_tx_3"; exon_id "19_10539650_10539755_+"; exonnum "4"; txlen "692";
19	sraer114_mid	exon	10539650	10539755	0.048298507573701	+	.	gene_id "sraer114_gene_13755"; transcript_id "sraer114_gene_13755_tx_5"; exon_id "19_10539650_10539755_+"; exonnum "5"; txlen "1535";
19	sraer114_mid	exon	10539826	10540053	0.0511877838388789	+	.	gene_id "sraer114_gene_13755"; transcript_id "sraer114_gene_13755_tx_3"; exon_id "19_10539826_10540053_+"; exonnum "5"; txlen "692";
19	sraer114_mid	exon	10539826	10540053	0.0511877838388789	+	.	gene_id "sraer114_gene_13755"; transcript_id "sraer114_gene_13755_tx_4"; exon_id "19_10539826_10540053_+"; exonnum "5"; txlen "695";
19	sraer114_mid	exon	10540153	10540260	0.0511877838388789	+	.	gene_id "sraer114_gene_13755"; transcript_id "sraer114_gene_13755_tx_3"; exon_id "19_10540153_10540260_+"; exonnum "6"; txlen "692";
19	sraer114_mid	exon	10540153	10540260	0.0511877838388789	+	.	gene_id "sraer114_gene_13755"; transcript_id "sraer114_gene_13755_tx_4"; exon_id "19_10540153_10540260_+"; exonnum "6"; txlen "695";
19	sraer114_mid	exon	10541433	10541659	0.200614080339783	+	.	gene_id "sraer114_gene_13755"; transcript_id "sraer114_gene_13755_tx_1"; exon_id "19_10541433_10541659_+"; exonnum "5"; txlen "1154";
19	sraer114_mid	exon	10541433	10541659	0.0551764423198306	+	.	gene_id "sraer114_gene_13755"; transcript_id "sraer114_gene_13755_tx_2"; exon_id "19_10541433_10541659_+"; exonnum "5"; txlen "1157";
19	sraer114_mid	exon	10541433	10541659	0.048298507573701	+	.	gene_id "sraer114_gene_13755"; transcript_id "sraer114_gene_13755_tx_5"; exon_id "19_10541433_10541659_+"; exonnum "6"; txlen "1535";
19	sraer114_ss	exon	10544934	10545504	0.200614080339783	+	.	gene_id "sraer114_gene_13755"; transcript_id "sraer114_gene_13755_tx_1"; exon_id "19_10544934_10545504_+"; exonnum "6"; txlen "1154";
19	sraer114_ss	exon	10544934	10545504	0.0551764423198306	+	.	gene_id "sraer114_gene_13755"; transcript_id "sraer114_gene_13755_tx_2"; exon_id "19_10544934_10545504_+"; exonnum "6"; txlen "1157";
19	sraer114_ss	exon	10544934	10545504	0.048298507573701	+	.	gene_id "sraer114_gene_13755"; transcript_id "sraer114_gene_13755_tx_5"; exon_id "19_10544934_10545504_+"; exonnum "7"; txlen "1535";
19	ensembl	exon	10547402	10547617	0	+	.	gene_id "ENSRNOG00000061615"; gene_version "3"; transcript_id "ENSRNOT00000078467"; transcript_version "3"; exon_number "1"; gene_name "LOC120096659"; gene_source "ensembl"; gene_biotype "pseudogene"; transcript_name "LOC120096659-201"; transcript_source "ensembl"; transcript_biotype "pseudogene"; exon_id "ENSRNOE00000572404"; exon_version "2"; tag "Ensembl_canonical";
19	ensembl	gene	10547402	10547765	0	+	.	gene_id "ENSRNOG00000061615"; gene_version "3"; gene_name "LOC120096659"; gene_source "ensembl"; gene_biotype "pseudogene";
19	ensembl	transcript	10547402	10547765	0	+	.	gene_id "ENSRNOG00000061615"; gene_version "3"; transcript_id "ENSRNOT00000078467"; transcript_version "3"; gene_name "LOC120096659"; gene_source "ensembl"; gene_biotype "pseudogene"; transcript_name "LOC120096659-201"; transcript_source "ensembl"; transcript_biotype "pseudogene"; tag "Ensembl_canonical";
19	ensembl	exon	10547621	10547765	0	+	.	gene_id "ENSRNOG00000061615"; gene_version "3"; transcript_id "ENSRNOT00000078467"; transcript_version "3"; exon_number "2"; gene_name "LOC120096659"; gene_source "ensembl"; gene_biotype "pseudogene"; transcript_name "LOC120096659-201"; transcript_source "ensembl"; transcript_biotype "pseudogene"; exon_id "ENSRNOE00000762358"; exon_version "1"; tag "Ensembl_canonical";
19	ensembl	exon	10566921	10568138	0	+	.	gene_id "ENSRNOG00000080781"; gene_version "1"; transcript_id "ENSRNOT00000162670"; transcript_version "1"; exon_number "1"; gene_source "ensembl"; gene_biotype "lncRNA"; transcript_source "ensembl"; transcript_biotype "lncRNA"; exon_id "ENSRNOE00000746787"; exon_version "1"; tag "Ensembl_canonical";
19	ensembl	transcript	10566921	10575023	0	+	.	gene_id "ENSRNOG00000080781"; gene_version "1"; transcript_id "ENSRNOT00000162670"; transcript_version "1"; gene_source "ensembl"; gene_biotype "lncRNA"; transcript_source "ensembl"; transcript_biotype "lncRNA"; tag "Ensembl_canonical";
19	ensembl	gene	10566921	10576208	0	+	.	gene_id "ENSRNOG00000080781"; gene_version "1"; gene_source "ensembl"; gene_biotype "lncRNA";
19	ensembl	exon	10567544	10568138	0	+	.	gene_id "ENSRNOG00000080781"; gene_version "1"; transcript_id "ENSRNOT00000123626"; transcript_version "1"; exon_number "1"; gene_source "ensembl"; gene_biotype "lncRNA"; transcript_source "ensembl"; transcript_biotype "lncRNA"; exon_id "ENSRNOE00000714471"; exon_version "1";
19	ENSEMBL114_rn	exon	10567544	10568138	0.0794611233555991	+	.	gene_id "ENSRNOG00000080781"; transcript_id "ENSRNOG00000080781_tx_5"; exon_id "19_10567544_10568138_+"; exonnum "1"; txlen "1542";
19	ensembl	transcript	10567544	10576208	0	+	.	gene_id "ENSRNOG00000080781"; gene_version "1"; transcript_id "ENSRNOT00000123626"; transcript_version "1"; gene_source "ensembl"; gene_biotype "lncRNA"; transcript_source "ensembl"; transcript_biotype "lncRNA";
19	ensembl	exon	10567666	10568138	0	+	.	gene_id "ENSRNOG00000080781"; gene_version "1"; transcript_id "ENSRNOT00000152655"; transcript_version "1"; exon_number "1"; gene_source "ensembl"; gene_biotype "lncRNA"; transcript_source "ensembl"; transcript_biotype "lncRNA"; exon_id "ENSRNOE00000725329"; exon_version "1";
19	ensembl	transcript	10567666	10575476	0	+	.	gene_id "ENSRNOG00000080781"; gene_version "1"; transcript_id "ENSRNOT00000152655"; transcript_version "1"; gene_source "ensembl"; gene_biotype "lncRNA"; transcript_source "ensembl"; transcript_biotype "lncRNA";
19	ensembl	exon	10570333	10570478	0	+	.	gene_id "ENSRNOG00000080781"; gene_version "1"; transcript_id "ENSRNOT00000162670"; transcript_version "1"; exon_number "2"; gene_source "ensembl"; gene_biotype "lncRNA"; transcript_source "ensembl"; transcript_biotype "lncRNA"; exon_id "ENSRNOE00000801395"; exon_version "1"; tag "Ensembl_canonical";
19	ensembl	exon	10570333	10570478	0	+	.	gene_id "ENSRNOG00000080781"; gene_version "1"; transcript_id "ENSRNOT00000123626"; transcript_version "1"; exon_number "2"; gene_source "ensembl"; gene_biotype "lncRNA"; transcript_source "ensembl"; transcript_biotype "lncRNA"; exon_id "ENSRNOE00000801395"; exon_version "1";
19	ENSEMBL114_rn	exon	10570333	10570478	0.0794611233555991	+	.	gene_id "ENSRNOG00000080781"; transcript_id "ENSRNOG00000080781_tx_5"; exon_id "19_10570333_10570478_+"; exonnum "2"; txlen "1542";
19	sraer114_mid	exon	10573301	10573455	0.0794611233555991	+	.	gene_id "ENSRNOG00000080781"; transcript_id "ENSRNOG00000080781_tx_5"; exon_id "19_10573301_10573455_+"; exonnum "3"; txlen "1542";
19	sraer114_mid	exon	10573301	10573455	0.0286723349337869	+	.	gene_id "ENSRNOG00000080781"; transcript_id "ENSRNOG00000080781_tx_6"; exon_id "19_10573301_10573455_+"; exonnum "1"; txlen "715";
19	ensembl	exon	10573301	10575023	0	+	.	gene_id "ENSRNOG00000080781"; gene_version "1"; transcript_id "ENSRNOT00000162670"; transcript_version "1"; exon_number "3"; gene_source "ensembl"; gene_biotype "lncRNA"; transcript_source "ensembl"; transcript_biotype "lncRNA"; exon_id "ENSRNOE00000704993"; exon_version "1"; tag "Ensembl_canonical";
19	ensembl	exon	10573304	10573455	0	+	.	gene_id "ENSRNOG00000080781"; gene_version "1"; transcript_id "ENSRNOT00000164545"; transcript_version "1"; exon_number "1"; gene_source "ensembl"; gene_biotype "lncRNA"; transcript_source "ensembl"; transcript_biotype "lncRNA"; exon_id "ENSRNOE00000709417"; exon_version "1";
19	ensembl	transcript	10573304	10574585	0	+	.	gene_id "ENSRNOG00000080781"; gene_version "1"; transcript_id "ENSRNOT00000164545"; transcript_version "1"; gene_source "ensembl"; gene_biotype "lncRNA"; transcript_source "ensembl"; transcript_biotype "lncRNA";
19	ensembl	exon	10573310	10573455	0	+	.	gene_id "ENSRNOG00000080781"; gene_version "1"; transcript_id "ENSRNOT00000127071"; transcript_version "1"; exon_number "1"; gene_source "ensembl"; gene_biotype "lncRNA"; transcript_source "ensembl"; transcript_biotype "lncRNA"; exon_id "ENSRNOE00000714797"; exon_version "1";
19	ensembl	transcript	10573310	10575166	0	+	.	gene_id "ENSRNOG00000080781"; gene_version "1"; transcript_id "ENSRNOT00000127071"; transcript_version "1"; gene_source "ensembl"; gene_biotype "lncRNA"; transcript_source "ensembl"; transcript_biotype "lncRNA";
19	ensembl	exon	10573692	10574585	0	+	.	gene_id "ENSRNOG00000080781"; gene_version "1"; transcript_id "ENSRNOT00000164545"; transcript_version "1"; exon_number "2"; gene_source "ensembl"; gene_biotype "lncRNA"; transcript_source "ensembl"; transcript_biotype "lncRNA"; exon_id "ENSRNOE00000798160"; exon_version "1";
19	ensembl	exon	10574746	10574938	0	+	.	gene_id "ENSRNOG00000080781"; gene_version "1"; transcript_id "ENSRNOT00000152655"; transcript_version "1"; exon_number "2"; gene_source "ensembl"; gene_biotype "lncRNA"; transcript_source "ensembl"; transcript_biotype "lncRNA"; exon_id "ENSRNOE00000747121"; exon_version "1";
19	ensembl	exon	10574746	10574938	0	+	.	gene_id "ENSRNOG00000080781"; gene_version "1"; transcript_id "ENSRNOT00000127071"; transcript_version "1"; exon_number "2"; gene_source "ensembl"; gene_biotype "lncRNA"; transcript_source "ensembl"; transcript_biotype "lncRNA"; exon_id "ENSRNOE00000747121"; exon_version "1";
19	ENSEMBL114_rn	exon	10574746	10574938	0.0794611233555991	+	.	gene_id "ENSRNOG00000080781"; transcript_id "ENSRNOG00000080781_tx_5"; exon_id "19_10574746_10574938_+"; exonnum "4"; txlen "1542";
19	ensembl	exon	10574832	10574938	0	+	.	gene_id "ENSRNOG00000080781"; gene_version "1"; transcript_id "ENSRNOT00000123626"; transcript_version "1"; exon_number "3"; gene_source "ensembl"; gene_biotype "lncRNA"; transcript_source "ensembl"; transcript_biotype "lncRNA"; exon_id "ENSRNOE00000812581"; exon_version "1";
19	ENSEMBL114_rn	exon	10574832	10574938	0.0286723349337869	+	.	gene_id "ENSRNOG00000080781"; transcript_id "ENSRNOG00000080781_tx_6"; exon_id "19_10574832_10574938_+"; exonnum "2"; txlen "715";
19	ensembl	exon	10575024	10575166	0	+	.	gene_id "ENSRNOG00000080781"; gene_version "1"; transcript_id "ENSRNOT00000127071"; transcript_version "1"; exon_number "3"; gene_source "ensembl"; gene_biotype "lncRNA"; transcript_source "ensembl"; transcript_biotype "lncRNA"; exon_id "ENSRNOE00000740420"; exon_version "1";
19	ensembl	exon	10575024	10575476	0	+	.	gene_id "ENSRNOG00000080781"; gene_version "1"; transcript_id "ENSRNOT00000152655"; transcript_version "1"; exon_number "3"; gene_source "ensembl"; gene_biotype "lncRNA"; transcript_source "ensembl"; transcript_biotype "lncRNA"; exon_id "ENSRNOE00000715294"; exon_version "1";
19	ENSEMBL114_rn	exon	10575024	10575476	0.0794611233555991	+	.	gene_id "ENSRNOG00000080781"; transcript_id "ENSRNOG00000080781_tx_5"; exon_id "19_10575024_10575476_+"; exonnum "5"; txlen "1542";
19	ENSEMBL114_rn	exon	10575024	10575476	0.0286723349337869	+	.	gene_id "ENSRNOG00000080781"; transcript_id "ENSRNOG00000080781_tx_6"; exon_id "19_10575024_10575476_+"; exonnum "3"; txlen "715";
19	ensembl	exon	10575024	10576208	0	+	.	gene_id "ENSRNOG00000080781"; gene_version "1"; transcript_id "ENSRNOT00000123626"; transcript_version "1"; exon_number "4"; gene_source "ensembl"; gene_biotype "lncRNA"; transcript_source "ensembl"; transcript_biotype "lncRNA"; exon_id "ENSRNOE00000757355"; exon_version "1";
19	sraer114_es	exon	10580270	10580425	0.0356281860216651	+	.	gene_id "sraer114_gene_20343"; transcript_id "sraer114_gene_20343_tx_1"; exon_id "19_10580270_10580425_+"; exonnum "1"; txlen "549";
19	sraer114_es	exon	10597344	10597635	0.00557354311938583	+	.	gene_id "sraer114_gene_20343"; transcript_id "sraer114_gene_20343_tx_3"; exon_id "19_10597344_10597635_+"; exonnum "1"; txlen "685";
19	sraer114_es	exon	10597874	10598661	0.142645810115423	+	.	gene_id "sraer114_gene_10306"; transcript_id "sraer114_gene_10306_tx_1"; exon_id "19_10597874_10598661_+"; exonnum "1"; txlen "999";
19	sraer114_ss	exon	10598691	10598901	0.142645810115423	+	.	gene_id "sraer114_gene_10306"; transcript_id "sraer114_gene_10306_tx_1"; exon_id "19_10598691_10598901_+"; exonnum "2"; txlen "999";
19	sraer114_mid	exon	10599421	10599520	0.0356281860216651	+	.	gene_id "sraer114_gene_20343"; transcript_id "sraer114_gene_20343_tx_1"; exon_id "19_10599421_10599520_+"; exonnum "2"; txlen "549";
19	sraer114_mid	exon	10599421	10599520	0.00557354311938583	+	.	gene_id "sraer114_gene_20343"; transcript_id "sraer114_gene_20343_tx_3"; exon_id "19_10599421_10599520_+"; exonnum "2"; txlen "685";
19	sraer114_mid	exon	10599983	10600041	0.0356281860216651	+	.	gene_id "sraer114_gene_20343"; transcript_id "sraer114_gene_20343_tx_1"; exon_id "19_10599983_10600041_+"; exonnum "3"; txlen "549";
19	sraer114_mid	exon	10599983	10600041	0.00557354311938583	+	.	gene_id "sraer114_gene_20343"; transcript_id "sraer114_gene_20343_tx_3"; exon_id "19_10599983_10600041_+"; exonnum "3"; txlen "685";
19	sraer114_ss	exon	10602618	10602851	0.0356281860216651	+	.	gene_id "sraer114_gene_20343"; transcript_id "sraer114_gene_20343_tx_1"; exon_id "19_10602618_10602851_+"; exonnum "4"; txlen "549";
19	sraer114_ss	exon	10602618	10602851	0.00557354311938583	+	.	gene_id "sraer114_gene_20343"; transcript_id "sraer114_gene_20343_tx_3"; exon_id "19_10602618_10602851_+"; exonnum "4"; txlen "685";
19	sraer114_es	exon	10614308	10614421	0.0415299540918423	+	.	gene_id "sraer114_gene_10307"; transcript_id "sraer114_gene_10307_tx_12"; exon_id "19_10614308_10614421_+"; exonnum "1"; txlen "652";
19	sraer114_es	exon	10614308	10614421	0.0364433815167477	+	.	gene_id "sraer114_gene_10307"; transcript_id "sraer114_gene_10307_tx_13"; exon_id "19_10614308_10614421_+"; exonnum "1"; txlen "588";
19	sraer114_es	exon	10614308	10614421	0.0363659201181216	+	.	gene_id "sraer114_gene_10307"; transcript_id "sraer114_gene_10307_tx_14"; exon_id "19_10614308_10614421_+"; exonnum "1"; txlen "1562";
19	sraer114_es	exon	10614308	10614421	0.0325957594123881	+	.	gene_id "sraer114_gene_10307"; transcript_id "sraer114_gene_10307_tx_15"; exon_id "19_10614308_10614421_+"; exonnum "1"; txlen "1647";
19	sraer114_es	exon	10614308	10614421	0.0275021065385818	+	.	gene_id "sraer114_gene_10307"; transcript_id "sraer114_gene_10307_tx_17"; exon_id "19_10614308_10614421_+"; exonnum "1"; txlen "1485";
19	sraer114_es	exon	10620104	10620228	0.0650459976609138	+	.	gene_id "sraer114_gene_10307"; transcript_id "sraer114_gene_10307_tx_10"; exon_id "19_10620104_10620228_+"; exonnum "1"; txlen "1496";
19	sraer114_es	exon	10620104	10620228	0.0467031410581745	+	.	gene_id "sraer114_gene_10307"; transcript_id "sraer114_gene_10307_tx_11"; exon_id "19_10620104_10620228_+"; exonnum "1"; txlen "1573";
19	sraer114_es	exon	10620104	10620228	0.0212709118440468	+	.	gene_id "sraer114_gene_10307"; transcript_id "sraer114_gene_10307_tx_18"; exon_id "19_10620104_10620228_+"; exonnum "1"; txlen "1410";
19	sraer114_es	exon	10620104	10620228	0.0186592207409149	+	.	gene_id "sraer114_gene_10307"; transcript_id "sraer114_gene_10307_tx_19"; exon_id "19_10620104_10620228_+"; exonnum "1"; txlen "500";
19	sraer114_es	exon	10620104	10620228	0.133041168925707	+	.	gene_id "sraer114_gene_10307"; transcript_id "sraer114_gene_10307_tx_4"; exon_id "19_10620104_10620228_+"; exonnum "1"; txlen "1658";
19	sraer114_es	exon	10620104	10620228	0.114720907971496	+	.	gene_id "sraer114_gene_10307"; transcript_id "sraer114_gene_10307_tx_6"; exon_id "19_10620104_10620228_+"; exonnum "1"; txlen "663";
19	sraer114_es	exon	10620104	10620228	0.104112226864291	+	.	gene_id "sraer114_gene_10307"; transcript_id "sraer114_gene_10307_tx_7"; exon_id "19_10620104_10620228_+"; exonnum "1"; txlen "599";
19	sraer114_mid	exon	10620469	10620631	0.0650459976609138	+	.	gene_id "sraer114_gene_10307"; transcript_id "sraer114_gene_10307_tx_10"; exon_id "19_10620469_10620631_+"; exonnum "2"; txlen "1496";
19	sraer114_mid	exon	10620469	10620631	0.0467031410581745	+	.	gene_id "sraer114_gene_10307"; transcript_id "sraer114_gene_10307_tx_11"; exon_id "19_10620469_10620631_+"; exonnum "2"; txlen "1573";
19	sraer114_mid	exon	10620469	10620631	0.0415299540918423	+	.	gene_id "sraer114_gene_10307"; transcript_id "sraer114_gene_10307_tx_12"; exon_id "19_10620469_10620631_+"; exonnum "2"; txlen "652";
19	sraer114_mid	exon	10620469	10620631	0.0363659201181216	+	.	gene_id "sraer114_gene_10307"; transcript_id "sraer114_gene_10307_tx_14"; exon_id "19_10620469_10620631_+"; exonnum "2"; txlen "1562";
19	sraer114_mid	exon	10620469	10620631	0.0325957594123881	+	.	gene_id "sraer114_gene_10307"; transcript_id "sraer114_gene_10307_tx_15"; exon_id "19_10620469_10620631_+"; exonnum "2"; txlen "1647";
19	sraer114_mid	exon	10620469	10620631	0.0275021065385818	+	.	gene_id "sraer114_gene_10307"; transcript_id "sraer114_gene_10307_tx_17"; exon_id "19_10620469_10620631_+"; exonnum "2"; txlen "1485";
19	sraer114_mid	exon	10620469	10620631	0.133041168925707	+	.	gene_id "sraer114_gene_10307"; transcript_id "sraer114_gene_10307_tx_4"; exon_id "19_10620469_10620631_+"; exonnum "2"; txlen "1658";
19	sraer114_mid	exon	10620469	10620631	0.114720907971496	+	.	gene_id "sraer114_gene_10307"; transcript_id "sraer114_gene_10307_tx_6"; exon_id "19_10620469_10620631_+"; exonnum "2"; txlen "663";
19	sraer114_mid	exon	10624058	10624284	0.0650459976609138	+	.	gene_id "sraer114_gene_10307"; transcript_id "sraer114_gene_10307_tx_10"; exon_id "19_10624058_10624284_+"; exonnum "3"; txlen "1496";
19	sraer114_mid	exon	10624058	10624284	0.0467031410581745	+	.	gene_id "sraer114_gene_10307"; transcript_id "sraer114_gene_10307_tx_11"; exon_id "19_10624058_10624284_+"; exonnum "3"; txlen "1573";
19	sraer114_mid	exon	10624058	10624284	0.0415299540918423	+	.	gene_id "sraer114_gene_10307"; transcript_id "sraer114_gene_10307_tx_12"; exon_id "19_10624058_10624284_+"; exonnum "3"; txlen "652";
19	sraer114_mid	exon	10624058	10624284	0.0364433815167477	+	.	gene_id "sraer114_gene_10307"; transcript_id "sraer114_gene_10307_tx_13"; exon_id "19_10624058_10624284_+"; exonnum "2"; txlen "588";
19	sraer114_mid	exon	10624058	10624284	0.0363659201181216	+	.	gene_id "sraer114_gene_10307"; transcript_id "sraer114_gene_10307_tx_14"; exon_id "19_10624058_10624284_+"; exonnum "3"; txlen "1562";
19	sraer114_mid	exon	10624058	10624284	0.0325957594123881	+	.	gene_id "sraer114_gene_10307"; transcript_id "sraer114_gene_10307_tx_15"; exon_id "19_10624058_10624284_+"; exonnum "3"; txlen "1647";
19	sraer114_mid	exon	10624058	10624284	0.0275021065385818	+	.	gene_id "sraer114_gene_10307"; transcript_id "sraer114_gene_10307_tx_17"; exon_id "19_10624058_10624284_+"; exonnum "3"; txlen "1485";
19	sraer114_mid	exon	10624058	10624284	0.0212709118440468	+	.	gene_id "sraer114_gene_10307"; transcript_id "sraer114_gene_10307_tx_18"; exon_id "19_10624058_10624284_+"; exonnum "2"; txlen "1410";
19	sraer114_mid	exon	10624058	10624284	0.0186592207409149	+	.	gene_id "sraer114_gene_10307"; transcript_id "sraer114_gene_10307_tx_19"; exon_id "19_10624058_10624284_+"; exonnum "2"; txlen "500";
19	sraer114_mid	exon	10624058	10624284	0.133041168925707	+	.	gene_id "sraer114_gene_10307"; transcript_id "sraer114_gene_10307_tx_4"; exon_id "19_10624058_10624284_+"; exonnum "3"; txlen "1658";
19	sraer114_mid	exon	10624058	10624284	0.114720907971496	+	.	gene_id "sraer114_gene_10307"; transcript_id "sraer114_gene_10307_tx_6"; exon_id "19_10624058_10624284_+"; exonnum "3"; txlen "663";
19	sraer114_mid	exon	10624058	10624284	0.104112226864291	+	.	gene_id "sraer114_gene_10307"; transcript_id "sraer114_gene_10307_tx_7"; exon_id "19_10624058_10624284_+"; exonnum "2"; txlen "599";
19	sraer114_mid	exon	10624961	10625122	0.0467031410581745	+	.	gene_id "sraer114_gene_10307"; transcript_id "sraer114_gene_10307_tx_11"; exon_id "19_10624961_10625122_+"; exonnum "4"; txlen "1573";
19	sraer114_mid	exon	10624961	10625122	0.0364433815167477	+	.	gene_id "sraer114_gene_10307"; transcript_id "sraer114_gene_10307_tx_13"; exon_id "19_10624961_10625122_+"; exonnum "3"; txlen "588";
19	sraer114_mid	exon	10624961	10625122	0.0363659201181216	+	.	gene_id "sraer114_gene_10307"; transcript_id "sraer114_gene_10307_tx_14"; exon_id "19_10624961_10625122_+"; exonnum "4"; txlen "1562";
19	sraer114_mid	exon	10624961	10625122	0.0325957594123881	+	.	gene_id "sraer114_gene_10307"; transcript_id "sraer114_gene_10307_tx_15"; exon_id "19_10624961_10625122_+"; exonnum "4"; txlen "1647";
19	sraer114_mid	exon	10624961	10625122	0.0212709118440468	+	.	gene_id "sraer114_gene_10307"; transcript_id "sraer114_gene_10307_tx_18"; exon_id "19_10624961_10625122_+"; exonnum "3"; txlen "1410";
19	sraer114_mid	exon	10624961	10625122	0.133041168925707	+	.	gene_id "sraer114_gene_10307"; transcript_id "sraer114_gene_10307_tx_4"; exon_id "19_10624961_10625122_+"; exonnum "4"; txlen "1658";
19	sraer114_mid	exon	10624961	10625122	0.104112226864291	+	.	gene_id "sraer114_gene_10307"; transcript_id "sraer114_gene_10307_tx_7"; exon_id "19_10624961_10625122_+"; exonnum "3"; txlen "599";
19	sraer114_ss	exon	10624966	10625113	0.0415299540918423	+	.	gene_id "sraer114_gene_10307"; transcript_id "sraer114_gene_10307_tx_12"; exon_id "19_10624966_10625113_+"; exonnum "4"; txlen "652";
19	sraer114_ss	exon	10624966	10625113	0.0186592207409149	+	.	gene_id "sraer114_gene_10307"; transcript_id "sraer114_gene_10307_tx_19"; exon_id "19_10624966_10625113_+"; exonnum "3"; txlen "500";
19	sraer114_ss	exon	10624966	10625113	0.114720907971496	+	.	gene_id "sraer114_gene_10307"; transcript_id "sraer114_gene_10307_tx_6"; exon_id "19_10624966_10625113_+"; exonnum "4"; txlen "663";
19	sraer114_mid	exon	10626217	10626301	0.0650459976609138	+	.	gene_id "sraer114_gene_10307"; transcript_id "sraer114_gene_10307_tx_10"; exon_id "19_10626217_10626301_+"; exonnum "4"; txlen "1496";
19	sraer114_mid	exon	10626217	10626301	0.0364433815167477	+	.	gene_id "sraer114_gene_10307"; transcript_id "sraer114_gene_10307_tx_13"; exon_id "19_10626217_10626301_+"; exonnum "4"; txlen "588";
19	sraer114_mid	exon	10626217	10626301	0.0325957594123881	+	.	gene_id "sraer114_gene_10307"; transcript_id "sraer114_gene_10307_tx_15"; exon_id "19_10626217_10626301_+"; exonnum "5"; txlen "1647";
19	sraer114_mid	exon	10626217	10626301	0.0275021065385818	+	.	gene_id "sraer114_gene_10307"; transcript_id "sraer114_gene_10307_tx_17"; exon_id "19_10626217_10626301_+"; exonnum "4"; txlen "1485";
19	sraer114_mid	exon	10626217	10626301	0.133041168925707	+	.	gene_id "sraer114_gene_10307"; transcript_id "sraer114_gene_10307_tx_4"; exon_id "19_10626217_10626301_+"; exonnum "5"; txlen "1658";
19	sraer114_mid	exon	10626217	10626301	0.104112226864291	+	.	gene_id "sraer114_gene_10307"; transcript_id "sraer114_gene_10307_tx_7"; exon_id "19_10626217_10626301_+"; exonnum "4"; txlen "599";
19	sraer114_es	exon	10627316	10627361	0.0797957052435499	+	.	gene_id "sraer114_gene_10307"; transcript_id "sraer114_gene_10307_tx_8"; exon_id "19_10627316_10627361_+"; exonnum "1"; txlen "942";
19	sraer114_ss	exon	10633042	10633937	0.0650459976609138	+	.	gene_id "sraer114_gene_10307"; transcript_id "sraer114_gene_10307_tx_10"; exon_id "19_10633042_10633937_+"; exonnum "5"; txlen "1496";
19	sraer114_ss	exon	10633042	10633937	0.0467031410581745	+	.	gene_id "sraer114_gene_10307"; transcript_id "sraer114_gene_10307_tx_11"; exon_id "19_10633042_10633937_+"; exonnum "5"; txlen "1573";
19	sraer114_ss	exon	10633042	10633937	0.0363659201181216	+	.	gene_id "sraer114_gene_10307"; transcript_id "sraer114_gene_10307_tx_14"; exon_id "19_10633042_10633937_+"; exonnum "5"; txlen "1562";
19	sraer114_ss	exon	10633042	10633937	0.0325957594123881	+	.	gene_id "sraer114_gene_10307"; transcript_id "sraer114_gene_10307_tx_15"; exon_id "19_10633042_10633937_+"; exonnum "6"; txlen "1647";
19	sraer114_ss	exon	10633042	10633937	0.0275021065385818	+	.	gene_id "sraer114_gene_10307"; transcript_id "sraer114_gene_10307_tx_17"; exon_id "19_10633042_10633937_+"; exonnum "5"; txlen "1485";
19	sraer114_ss	exon	10633042	10633937	0.0212709118440468	+	.	gene_id "sraer114_gene_10307"; transcript_id "sraer114_gene_10307_tx_18"; exon_id "19_10633042_10633937_+"; exonnum "4"; txlen "1410";
19	sraer114_ss	exon	10633042	10633937	0.133041168925707	+	.	gene_id "sraer114_gene_10307"; transcript_id "sraer114_gene_10307_tx_4"; exon_id "19_10633042_10633937_+"; exonnum "6"; txlen "1658";
19	sraer114_ss	exon	10633042	10633937	0.0797957052435499	+	.	gene_id "sraer114_gene_10307"; transcript_id "sraer114_gene_10307_tx_8"; exon_id "19_10633042_10633937_+"; exonnum "2"; txlen "942";
19	sraer114_es	exon	10637558	10638050	0.557415022712987	+	.	gene_id "sraer114_gene_10307"; transcript_id "sraer114_gene_10307_tx_1"; exon_id "19_10637558_10638050_+"; exonnum "1"; txlen "651";
19	sraer114_es	exon	10637558	10638050	0.0285853857801532	+	.	gene_id "sraer114_gene_10307"; transcript_id "sraer114_gene_10307_tx_16"; exon_id "19_10637558_10638050_+"; exonnum "1"; txlen "933";
19	sraer114_es	exon	10637558	10638050	0.144895522721103	+	.	gene_id "sraer114_gene_10307"; transcript_id "sraer114_gene_10307_tx_2"; exon_id "19_10637558_10638050_+"; exonnum "1"; txlen "584";
19	sraer114_es	exon	10637558	10638050	0.144895522721103	+	.	gene_id "sraer114_gene_10307"; transcript_id "sraer114_gene_10307_tx_3"; exon_id "19_10637558_10638050_+"; exonnum "1"; txlen "598";
19	sraer114_es	exon	10637558	10638050	0.120746268934253	+	.	gene_id "sraer114_gene_10307"; transcript_id "sraer114_gene_10307_tx_5"; exon_id "19_10637558_10638050_+"; exonnum "1"; txlen "845";
19	sraer114_ss	exon	10638478	10638568	0.144895522721103	+	.	gene_id "sraer114_gene_10307"; transcript_id "sraer114_gene_10307_tx_2"; exon_id "19_10638478_10638568_+"; exonnum "2"; txlen "584";
19	sraer114_ss	exon	10646595	10646752	0.557415022712987	+	.	gene_id "sraer114_gene_10307"; transcript_id "sraer114_gene_10307_tx_1"; exon_id "19_10646595_10646752_+"; exonnum "2"; txlen "651";
19	sraer114_ss	exon	10646916	10647020	0.144895522721103	+	.	gene_id "sraer114_gene_10307"; transcript_id "sraer114_gene_10307_tx_3"; exon_id "19_10646916_10647020_+"; exonnum "2"; txlen "598";
19	sraer114_mid	exon	10658878	10658934	0.0285853857801532	+	.	gene_id "sraer114_gene_10307"; transcript_id "sraer114_gene_10307_tx_16"; exon_id "19_10658878_10658934_+"; exonnum "2"; txlen "933";
19	sraer114_mid	exon	10658878	10658934	0.120746268934253	+	.	gene_id "sraer114_gene_10307"; transcript_id "sraer114_gene_10307_tx_5"; exon_id "19_10658878_10658934_+"; exonnum "2"; txlen "845";
19	sraer114_mid	exon	10659595	10659748	0.0285853857801532	+	.	gene_id "sraer114_gene_10307"; transcript_id "sraer114_gene_10307_tx_16"; exon_id "19_10659595_10659748_+"; exonnum "3"; txlen "933";
19	sraer114_mid	exon	10659595	10659748	0.120746268934253	+	.	gene_id "sraer114_gene_10307"; transcript_id "sraer114_gene_10307_tx_5"; exon_id "19_10659595_10659748_+"; exonnum "3"; txlen "845";
19	sraer114_mid	exon	10660539	10660767	0.0285853857801532	+	.	gene_id "sraer114_gene_10307"; transcript_id "sraer114_gene_10307_tx_16"; exon_id "19_10660539_10660767_+"; exonnum "4"; txlen "933";
19	sraer114_mid	exon	10660627	10660767	0.120746268934253	+	.	gene_id "sraer114_gene_10307"; transcript_id "sraer114_gene_10307_tx_5"; exon_id "19_10660627_10660767_+"; exonnum "4"; txlen "845";
19	sraer114_es	exon	10713036	10713269	3.41744432599779	+	.	gene_id "sraer114_gene_19803"; transcript_id "sraer114_gene_19803_tx_1"; exon_id "19_10713036_10713269_+"; exonnum "1"; txlen "589";
19	sraer114_es	exon	10713036	10713269	0.247769664191039	+	.	gene_id "sraer114_gene_19803"; transcript_id "sraer114_gene_19803_tx_2"; exon_id "19_10713036_10713269_+"; exonnum "1"; txlen "1251";
19	sraer114_ss	exon	10719520	10719874	3.41744432599779	+	.	gene_id "sraer114_gene_19803"; transcript_id "sraer114_gene_19803_tx_1"; exon_id "19_10719520_10719874_+"; exonnum "2"; txlen "589";
19	sraer114_mid	exon	10721532	10721714	0.247769664191039	+	.	gene_id "sraer114_gene_19803"; transcript_id "sraer114_gene_19803_tx_2"; exon_id "19_10721532_10721714_+"; exonnum "2"; txlen "1251";
19	sraer114_ss	exon	10722497	10723330	0.247769664191039	+	.	gene_id "sraer114_gene_19803"; transcript_id "sraer114_gene_19803_tx_2"; exon_id "19_10722497_10723330_+"; exonnum "3"; txlen "1251";
19	ensembl	exon	10811770	10811867	0	+	.	gene_id "ENSRNOG00000087535"; gene_version "1"; transcript_id "ENSRNOT00000139565"; transcript_version "1"; exon_number "1"; gene_source "ensembl"; gene_biotype "lncRNA"; transcript_source "ensembl"; transcript_biotype "lncRNA"; exon_id "ENSRNOE00000751907"; exon_version "1"; tag "Ensembl_canonical";
19	ensembl	gene	10811770	10818752	0	+	.	gene_id "ENSRNOG00000087535"; gene_version "1"; gene_source "ensembl"; gene_biotype "lncRNA";
19	ensembl	transcript	10811770	10818752	0	+	.	gene_id "ENSRNOG00000087535"; gene_version "1"; transcript_id "ENSRNOT00000139565"; transcript_version "1"; gene_source "ensembl"; gene_biotype "lncRNA"; transcript_source "ensembl"; transcript_biotype "lncRNA"; tag "Ensembl_canonical";
19	ensembl	exon	10813735	10813872	0	+	.	gene_id "ENSRNOG00000087535"; gene_version "1"; transcript_id "ENSRNOT00000139565"; transcript_version "1"; exon_number "2"; gene_source "ensembl"; gene_biotype "lncRNA"; transcript_source "ensembl"; transcript_biotype "lncRNA"; exon_id "ENSRNOE00000761673"; exon_version "1"; tag "Ensembl_canonical";
19	ensembl	exon	10818431	10818752	0	+	.	gene_id "ENSRNOG00000087535"; gene_version "1"; transcript_id "ENSRNOT00000139565"; transcript_version "1"; exon_number "3"; gene_source "ensembl"; gene_biotype "lncRNA"; transcript_source "ensembl"; transcript_biotype "lncRNA"; exon_id "ENSRNOE00000752712"; exon_version "1"; tag "Ensembl_canonical";
19	sraer114_es	exon	10839095	10839205	0.00398865848095161	+	.	gene_id "sraer114_gene_16315"; transcript_id "sraer114_gene_16315_tx_10"; exon_id "19_10839095_10839205_+"; exonnum "1"; txlen "757";
19	sraer114_es	exon	10839095	10839205	0.00398865848095161	+	.	gene_id "sraer114_gene_16315"; transcript_id "sraer114_gene_16315_tx_11"; exon_id "19_10839095_10839205_+"; exonnum "1"; txlen "586";
19	sraer114_es	exon	10839095	10839205	0.00365627027420564	+	.	gene_id "sraer114_gene_16315"; transcript_id "sraer114_gene_16315_tx_12"; exon_id "19_10839095_10839205_+"; exonnum "1"; txlen "890";
19	sraer114_es	exon	10839095	10839205	0.00365627027420564	+	.	gene_id "sraer114_gene_16315"; transcript_id "sraer114_gene_16315_tx_13"; exon_id "19_10839095_10839205_+"; exonnum "1"; txlen "715";
19	sraer114_es	exon	10839095	10839205	0.00365627027420564	+	.	gene_id "sraer114_gene_16315"; transcript_id "sraer114_gene_16315_tx_14"; exon_id "19_10839095_10839205_+"; exonnum "1"; txlen "719";
19	sraer114_es	exon	10839095	10839205	0.0146250810968226	+	.	gene_id "sraer114_gene_16315"; transcript_id "sraer114_gene_16315_tx_2"; exon_id "19_10839095_10839205_+"; exonnum "1"; txlen "1008";
19	sraer114_es	exon	10839095	10839205	0.0146250810968226	+	.	gene_id "sraer114_gene_16315"; transcript_id "sraer114_gene_16315_tx_3"; exon_id "19_10839095_10839205_+"; exonnum "1"; txlen "833";
19	sraer114_es	exon	10839095	10839205	0.00897448158214111	+	.	gene_id "sraer114_gene_16315"; transcript_id "sraer114_gene_16315_tx_6"; exon_id "19_10839095_10839205_+"; exonnum "1"; txlen "837";
19	sraer114_es	exon	10839095	10839205	0.00897448158214111	+	.	gene_id "sraer114_gene_16315"; transcript_id "sraer114_gene_16315_tx_7"; exon_id "19_10839095_10839205_+"; exonnum "1"; txlen "662";
19	sraer114_es	exon	10839095	10839205	0.00764492875515724	+	.	gene_id "sraer114_gene_16315"; transcript_id "sraer114_gene_16315_tx_8"; exon_id "19_10839095_10839205_+"; exonnum "1"; txlen "826";
19	sraer114_es	exon	10839095	10839205	0.00764492875515724	+	.	gene_id "sraer114_gene_16315"; transcript_id "sraer114_gene_16315_tx_9"; exon_id "19_10839095_10839205_+"; exonnum "1"; txlen "1001";
19	sraer114_mid	exon	10841332	10841506	0.00365627027420564	+	.	gene_id "sraer114_gene_16315"; transcript_id "sraer114_gene_16315_tx_12"; exon_id "19_10841332_10841506_+"; exonnum "2"; txlen "890";
19	sraer114_mid	exon	10841332	10841506	0.00365627027420564	+	.	gene_id "sraer114_gene_16315"; transcript_id "sraer114_gene_16315_tx_14"; exon_id "19_10841332_10841506_+"; exonnum "2"; txlen "719";
19	sraer114_mid	exon	10841332	10841506	0.0146250810968226	+	.	gene_id "sraer114_gene_16315"; transcript_id "sraer114_gene_16315_tx_2"; exon_id "19_10841332_10841506_+"; exonnum "2"; txlen "1008";
19	sraer114_mid	exon	10841332	10841506	0.00897448158214111	+	.	gene_id "sraer114_gene_16315"; transcript_id "sraer114_gene_16315_tx_6"; exon_id "19_10841332_10841506_+"; exonnum "2"; txlen "837";
19	sraer114_mid	exon	10841332	10841506	0.00764492875515724	+	.	gene_id "sraer114_gene_16315"; transcript_id "sraer114_gene_16315_tx_9"; exon_id "19_10841332_10841506_+"; exonnum "2"; txlen "1001";
19	sraer114_mid	exon	10843605	10843680	0.00365627027420564	+	.	gene_id "sraer114_gene_16315"; transcript_id "sraer114_gene_16315_tx_12"; exon_id "19_10843605_10843680_+"; exonnum "3"; txlen "890";
19	sraer114_mid	exon	10843605	10843680	0.00365627027420564	+	.	gene_id "sraer114_gene_16315"; transcript_id "sraer114_gene_16315_tx_13"; exon_id "19_10843605_10843680_+"; exonnum "2"; txlen "715";
19	sraer114_mid	exon	10843605	10843680	0.00365627027420564	+	.	gene_id "sraer114_gene_16315"; transcript_id "sraer114_gene_16315_tx_14"; exon_id "19_10843605_10843680_+"; exonnum "3"; txlen "719";
19	sraer114_mid	exon	10843605	10843680	0.0146250810968226	+	.	gene_id "sraer114_gene_16315"; transcript_id "sraer114_gene_16315_tx_2"; exon_id "19_10843605_10843680_+"; exonnum "3"; txlen "1008";
19	sraer114_mid	exon	10843605	10843680	0.0146250810968226	+	.	gene_id "sraer114_gene_16315"; transcript_id "sraer114_gene_16315_tx_3"; exon_id "19_10843605_10843680_+"; exonnum "2"; txlen "833";
19	sraer114_mid	exon	10843605	10843680	0.00897448158214111	+	.	gene_id "sraer114_gene_16315"; transcript_id "sraer114_gene_16315_tx_6"; exon_id "19_10843605_10843680_+"; exonnum "3"; txlen "837";
19	sraer114_mid	exon	10843605	10843680	0.00897448158214111	+	.	gene_id "sraer114_gene_16315"; transcript_id "sraer114_gene_16315_tx_7"; exon_id "19_10843605_10843680_+"; exonnum "2"; txlen "662";
19	sraer114_mid	exon	10843605	10843680	0.00764492875515724	+	.	gene_id "sraer114_gene_16315"; transcript_id "sraer114_gene_16315_tx_8"; exon_id "19_10843605_10843680_+"; exonnum "2"; txlen "826";
19	sraer114_mid	exon	10843605	10843680	0.00764492875515724	+	.	gene_id "sraer114_gene_16315"; transcript_id "sraer114_gene_16315_tx_9"; exon_id "19_10843605_10843680_+"; exonnum "3"; txlen "1001";
19	sraer114_mid	exon	10864958	10865075	0.00398865848095161	+	.	gene_id "sraer114_gene_16315"; transcript_id "sraer114_gene_16315_tx_10"; exon_id "19_10864958_10865075_+"; exonnum "2"; txlen "757";
19	sraer114_mid	exon	10864958	10865075	0.00398865848095161	+	.	gene_id "sraer114_gene_16315"; transcript_id "sraer114_gene_16315_tx_11"; exon_id "19_10864958_10865075_+"; exonnum "2"; txlen "586";
19	sraer114_mid	exon	10864958	10865075	0.0146250810968226	+	.	gene_id "sraer114_gene_16315"; transcript_id "sraer114_gene_16315_tx_2"; exon_id "19_10864958_10865075_+"; exonnum "4"; txlen "1008";
19	sraer114_mid	exon	10864958	10865075	0.0146250810968226	+	.	gene_id "sraer114_gene_16315"; transcript_id "sraer114_gene_16315_tx_3"; exon_id "19_10864958_10865075_+"; exonnum "3"; txlen "833";
19	sraer114_mid	exon	10864958	10865075	0.00897448158214111	+	.	gene_id "sraer114_gene_16315"; transcript_id "sraer114_gene_16315_tx_6"; exon_id "19_10864958_10865075_+"; exonnum "4"; txlen "837";
19	sraer114_mid	exon	10864958	10865075	0.00897448158214111	+	.	gene_id "sraer114_gene_16315"; transcript_id "sraer114_gene_16315_tx_7"; exon_id "19_10864958_10865075_+"; exonnum "3"; txlen "662";
19	sraer114_mid	exon	10868980	10869018	0.00398865848095161	+	.	gene_id "sraer114_gene_16315"; transcript_id "sraer114_gene_16315_tx_10"; exon_id "19_10868980_10869018_+"; exonnum "3"; txlen "757";
19	sraer114_mid	exon	10868980	10869018	0.00398865848095161	+	.	gene_id "sraer114_gene_16315"; transcript_id "sraer114_gene_16315_tx_11"; exon_id "19_10868980_10869018_+"; exonnum "3"; txlen "586";
19	sraer114_mid	exon	10868980	10869018	0.00365627027420564	+	.	gene_id "sraer114_gene_16315"; transcript_id "sraer114_gene_16315_tx_12"; exon_id "19_10868980_10869018_+"; exonnum "4"; txlen "890";
19	sraer114_mid	exon	10868980	10869018	0.00365627027420564	+	.	gene_id "sraer114_gene_16315"; transcript_id "sraer114_gene_16315_tx_13"; exon_id "19_10868980_10869018_+"; exonnum "3"; txlen "715";
19	sraer114_mid	exon	10868980	10869018	0.00365627027420564	+	.	gene_id "sraer114_gene_16315"; transcript_id "sraer114_gene_16315_tx_14"; exon_id "19_10868980_10869018_+"; exonnum "4"; txlen "719";
19	sraer114_mid	exon	10868980	10869018	0.0146250810968226	+	.	gene_id "sraer114_gene_16315"; transcript_id "sraer114_gene_16315_tx_2"; exon_id "19_10868980_10869018_+"; exonnum "5"; txlen "1008";
19	sraer114_mid	exon	10868980	10869018	0.0146250810968226	+	.	gene_id "sraer114_gene_16315"; transcript_id "sraer114_gene_16315_tx_3"; exon_id "19_10868980_10869018_+"; exonnum "4"; txlen "833";
19	sraer114_mid	exon	10868980	10869018	0.00897448158214111	+	.	gene_id "sraer114_gene_16315"; transcript_id "sraer114_gene_16315_tx_6"; exon_id "19_10868980_10869018_+"; exonnum "5"; txlen "837";
19	sraer114_mid	exon	10868980	10869018	0.00897448158214111	+	.	gene_id "sraer114_gene_16315"; transcript_id "sraer114_gene_16315_tx_7"; exon_id "19_10868980_10869018_+"; exonnum "4"; txlen "662";
19	sraer114_ss	exon	10872653	10873141	0.00398865848095161	+	.	gene_id "sraer114_gene_16315"; transcript_id "sraer114_gene_16315_tx_10"; exon_id "19_10872653_10873141_+"; exonnum "4"; txlen "757";
19	sraer114_ss	exon	10872653	10873141	0.00365627027420564	+	.	gene_id "sraer114_gene_16315"; transcript_id "sraer114_gene_16315_tx_12"; exon_id "19_10872653_10873141_+"; exonnum "5"; txlen "890";
19	sraer114_ss	exon	10872653	10873141	0.00365627027420564	+	.	gene_id "sraer114_gene_16315"; transcript_id "sraer114_gene_16315_tx_13"; exon_id "19_10872653_10873141_+"; exonnum "4"; txlen "715";
19	sraer114_ss	exon	10872653	10873141	0.0146250810968226	+	.	gene_id "sraer114_gene_16315"; transcript_id "sraer114_gene_16315_tx_2"; exon_id "19_10872653_10873141_+"; exonnum "6"; txlen "1008";
19	sraer114_ss	exon	10872653	10873141	0.0146250810968226	+	.	gene_id "sraer114_gene_16315"; transcript_id "sraer114_gene_16315_tx_3"; exon_id "19_10872653_10873141_+"; exonnum "5"; txlen "833";
19	sraer114_ss	exon	10872657	10872974	0.00398865848095161	+	.	gene_id "sraer114_gene_16315"; transcript_id "sraer114_gene_16315_tx_11"; exon_id "19_10872657_10872974_+"; exonnum "4"; txlen "586";
19	sraer114_ss	exon	10872657	10872974	0.00365627027420564	+	.	gene_id "sraer114_gene_16315"; transcript_id "sraer114_gene_16315_tx_14"; exon_id "19_10872657_10872974_+"; exonnum "5"; txlen "719";
19	sraer114_ss	exon	10872657	10872974	0.00897448158214111	+	.	gene_id "sraer114_gene_16315"; transcript_id "sraer114_gene_16315_tx_6"; exon_id "19_10872657_10872974_+"; exonnum "6"; txlen "837";
19	sraer114_ss	exon	10872657	10872974	0.00897448158214111	+	.	gene_id "sraer114_gene_16315"; transcript_id "sraer114_gene_16315_tx_7"; exon_id "19_10872657_10872974_+"; exonnum "5"; txlen "662";
19	sraer114_mid	exon	10890632	10890757	0.00764492875515724	+	.	gene_id "sraer114_gene_16315"; transcript_id "sraer114_gene_16315_tx_8"; exon_id "19_10890632_10890757_+"; exonnum "3"; txlen "826";
19	sraer114_mid	exon	10890632	10890757	0.00764492875515724	+	.	gene_id "sraer114_gene_16315"; transcript_id "sraer114_gene_16315_tx_9"; exon_id "19_10890632_10890757_+"; exonnum "4"; txlen "1001";
19	sraer114_ss	exon	10891706	10892218	0.00764492875515724	+	.	gene_id "sraer114_gene_16315"; transcript_id "sraer114_gene_16315_tx_8"; exon_id "19_10891706_10892218_+"; exonnum "4"; txlen "826";
19	sraer114_ss	exon	10891706	10892218	0.00764492875515724	+	.	gene_id "sraer114_gene_16315"; transcript_id "sraer114_gene_16315_tx_9"; exon_id "19_10891706_10892218_+"; exonnum "5"; txlen "1001";
19	ensembl	five_prime_utr	10915476	10915663	0	+	.	gene_id "ENSRNOG00000019020"; gene_version "5"; transcript_id "ENSRNOT00000106411"; transcript_version "2"; gene_name "Bbs2"; gene_source "ensembl"; gene_biotype "protein_coding"; transcript_name "Bbs2-202"; transcript_source "ensembl"; transcript_biotype "protein_coding"; tag "Ensembl_canonical";
19	ensembl	exon	10915476	10915780	0	+	.	gene_id "ENSRNOG00000019020"; gene_version "5"; transcript_id "ENSRNOT00000106411"; transcript_version "2"; exon_number "1"; gene_name "Bbs2"; gene_source "ensembl"; gene_biotype "protein_coding"; transcript_name "Bbs2-202"; transcript_source "ensembl"; transcript_biotype "protein_coding"; exon_id "ENSRNOE00000666204"; exon_version "2"; tag "Ensembl_canonical";
19	ensembl	transcript	10915476	10950920	0	+	.	gene_id "ENSRNOG00000019020"; gene_version "5"; transcript_id "ENSRNOT00000106411"; transcript_version "2"; gene_name "Bbs2"; gene_source "ensembl"; gene_biotype "protein_coding"; transcript_name "Bbs2-202"; transcript_source "ensembl"; transcript_biotype "protein_coding"; tag "Ensembl_canonical";
19	ensembl	gene	10915476	10950921	0	+	.	gene_id "ENSRNOG00000019020"; gene_version "5"; gene_name "Bbs2"; gene_source "ensembl"; gene_biotype "protein_coding";
19	ensembl	exon	10915587	10915780	0	+	.	gene_id "ENSRNOG00000019020"; gene_version "5"; transcript_id "ENSRNOT00000026076"; transcript_version "5"; exon_number "1"; gene_name "Bbs2"; gene_source "ensembl"; gene_biotype "protein_coding"; transcript_name "Bbs2-201"; transcript_source "ensembl"; transcript_biotype "protein_coding"; exon_id "ENSRNOE00000267737"; exon_version "2";
19	ensembl	five_prime_utr	10915587	10915780	0	+	.	gene_id "ENSRNOG00000019020"; gene_version "5"; transcript_id "ENSRNOT00000026076"; transcript_version "5"; gene_name "Bbs2"; gene_source "ensembl"; gene_biotype "protein_coding"; transcript_name "Bbs2-201"; transcript_source "ensembl"; transcript_biotype "protein_coding";
19	ensembl	transcript	10915587	10950921	0	+	.	gene_id "ENSRNOG00000019020"; gene_version "5"; transcript_id "ENSRNOT00000026076"; transcript_version "5"; gene_name "Bbs2"; gene_source "ensembl"; gene_biotype "protein_coding"; transcript_name "Bbs2-201"; transcript_source "ensembl"; transcript_biotype "protein_coding";
19	ensembl	start_codon	10915664	10915666	0	+	0	gene_id "ENSRNOG00000019020"; gene_version "5"; transcript_id "ENSRNOT00000106411"; transcript_version "2"; exon_number "1"; gene_name "Bbs2"; gene_source "ensembl"; gene_biotype "protein_coding"; transcript_name "Bbs2-202"; transcript_source "ensembl"; transcript_biotype "protein_coding"; tag "Ensembl_canonical";
19	ensembl	CDS	10915664	10915780	0	+	0	gene_id "ENSRNOG00000019020"; gene_version "5"; transcript_id "ENSRNOT00000106411"; transcript_version "2"; exon_number "1"; gene_name "Bbs2"; gene_source "ensembl"; gene_biotype "protein_coding"; transcript_name "Bbs2-202"; transcript_source "ensembl"; transcript_biotype "protein_coding"; protein_id "ENSRNOP00000087643"; protein_version "2"; tag "Ensembl_canonical";
19	ensembl	exon	10917738	10917883	0	+	.	gene_id "ENSRNOG00000019020"; gene_version "5"; transcript_id "ENSRNOT00000026076"; transcript_version "5"; exon_number "2"; gene_name "Bbs2"; gene_source "ensembl"; gene_biotype "protein_coding"; transcript_name "Bbs2-201"; transcript_source "ensembl"; transcript_biotype "protein_coding"; exon_id "ENSRNOE00000783936"; exon_version "1";
19	ensembl	five_prime_utr	10917738	10917883	0	+	.	gene_id "ENSRNOG00000019020"; gene_version "5"; transcript_id "ENSRNOT00000026076"; transcript_version "5"; gene_name "Bbs2"; gene_source "ensembl"; gene_biotype "protein_coding"; transcript_name "Bbs2-201"; transcript_source "ensembl"; transcript_biotype "protein_coding";
19	ENSEMBL114_rn	exon	10917738	10917883	0.00233638218151916	+	.	gene_id "ENSRNOG00000019020"; transcript_id "ENSRNOG00000019020_tx_5"; exon_id "19_10917738_10917883_+"; exonnum "1"; txlen "2694";
19	sraer114_mid	exon	10926446	10926552	0.00233638218151916	+	.	gene_id "ENSRNOG00000019020"; transcript_id "ENSRNOG00000019020_tx_5"; exon_id "19_10926446_10926552_+"; exonnum "2"; txlen "2694";
19	ensembl	five_prime_utr	10926725	10926745	0	+	.	gene_id "ENSRNOG00000019020"; gene_version "5"; transcript_id "ENSRNOT00000026076"; transcript_version "5"; gene_name "Bbs2"; gene_source "ensembl"; gene_biotype "protein_coding"; transcript_name "Bbs2-201"; transcript_source "ensembl"; transcript_biotype "protein_coding";
19	ensembl	exon	10926725	10926952	0	+	.	gene_id "ENSRNOG00000019020"; gene_version "5"; transcript_id "ENSRNOT00000026076"; transcript_version "5"; exon_number "3"; gene_name "Bbs2"; gene_source "ensembl"; gene_biotype "protein_coding"; transcript_name "Bbs2-201"; transcript_source "ensembl"; transcript_biotype "protein_coding"; exon_id "ENSRNOE00000184389"; exon_version "2";
19	ensembl	exon	10926725	10926952	0	+	.	gene_id "ENSRNOG00000019020"; gene_version "5"; transcript_id "ENSRNOT00000106411"; transcript_version "2"; exon_number "2"; gene_name "Bbs2"; gene_source "ensembl"; gene_biotype "protein_coding"; transcript_name "Bbs2-202"; transcript_source "ensembl"; transcript_biotype "protein_coding"; exon_id "ENSRNOE00000593743"; exon_version "1"; tag "Ensembl_canonical";
19	ensembl	CDS	10926725	10926952	0	+	0	gene_id "ENSRNOG00000019020"; gene_version "5"; transcript_id "ENSRNOT00000106411"; transcript_version "2"; exon_number "2"; gene_name "Bbs2"; gene_source "ensembl"; gene_biotype "protein_coding"; transcript_name "Bbs2-202"; transcript_source "ensembl"; transcript_biotype "protein_coding"; protein_id "ENSRNOP00000087643"; protein_version "2"; tag "Ensembl_canonical";
19	ENSEMBL114_rn	exon	10926725	10926952	0.00233638218151916	+	.	gene_id "ENSRNOG00000019020"; transcript_id "ENSRNOG00000019020_tx_5"; exon_id "19_10926725_10926952_+"; exonnum "3"; txlen "2694";
19	ensembl	start_codon	10926746	10926748	0	+	0	gene_id "ENSRNOG00000019020"; gene_version "5"; transcript_id "ENSRNOT00000026076"; transcript_version "5"; exon_number "3"; gene_name "Bbs2"; gene_source "ensembl"; gene_biotype "protein_coding"; transcript_name "Bbs2-201"; transcript_source "ensembl"; transcript_biotype "protein_coding";
19	ensembl	CDS	10926746	10926952	0	+	0	gene_id "ENSRNOG00000019020"; gene_version "5"; transcript_id "ENSRNOT00000026076"; transcript_version "5"; exon_number "3"; gene_name "Bbs2"; gene_source "ensembl"; gene_biotype "protein_coding"; transcript_name "Bbs2-201"; transcript_source "ensembl"; transcript_biotype "protein_coding"; protein_id "ENSRNOP00000026076"; protein_version "3";
19	ensembl	exon	10929444	10929569	0	+	.	gene_id "ENSRNOG00000019020"; gene_version "5"; transcript_id "ENSRNOT00000026076"; transcript_version "5"; exon_number "4"; gene_name "Bbs2"; gene_source "ensembl"; gene_biotype "protein_coding"; transcript_name "Bbs2-201"; transcript_source "ensembl"; transcript_biotype "protein_coding"; exon_id "ENSRNOE00000184540"; exon_version "1";
19	ensembl	CDS	10929444	10929569	0	+	0	gene_id "ENSRNOG00000019020"; gene_version "5"; transcript_id "ENSRNOT00000026076"; transcript_version "5"; exon_number "4"; gene_name "Bbs2"; gene_source "ensembl"; gene_biotype "protein_coding"; transcript_name "Bbs2-201"; transcript_source "ensembl"; transcript_biotype "protein_coding"; protein_id "ENSRNOP00000026076"; protein_version "3";
19	ensembl	exon	10929444	10929569	0	+	.	gene_id "ENSRNOG00000019020"; gene_version "5"; transcript_id "ENSRNOT00000106411"; transcript_version "2"; exon_number "3"; gene_name "Bbs2"; gene_source "ensembl"; gene_biotype "protein_coding"; transcript_name "Bbs2-202"; transcript_source "ensembl"; transcript_biotype "protein_coding"; exon_id "ENSRNOE00000184540"; exon_version "1"; tag "Ensembl_canonical";
19	ensembl	CDS	10929444	10929569	0	+	0	gene_id "ENSRNOG00000019020"; gene_version "5"; transcript_id "ENSRNOT00000106411"; transcript_version "2"; exon_number "3"; gene_name "Bbs2"; gene_source "ensembl"; gene_biotype "protein_coding"; transcript_name "Bbs2-202"; transcript_source "ensembl"; transcript_biotype "protein_coding"; protein_id "ENSRNOP00000087643"; protein_version "2"; tag "Ensembl_canonical";
19	ENSEMBL114_rn	exon	10929444	10929569	0.00233638218151916	+	.	gene_id "ENSRNOG00000019020"; transcript_id "ENSRNOG00000019020_tx_5"; exon_id "19_10929444_10929569_+"; exonnum "4"; txlen "2694";
19	ensembl	exon	10930256	10930318	0	+	.	gene_id "ENSRNOG00000019020"; gene_version "5"; transcript_id "ENSRNOT00000026076"; transcript_version "5"; exon_number "5"; gene_name "Bbs2"; gene_source "ensembl"; gene_biotype "protein_coding"; transcript_name "Bbs2-201"; transcript_source "ensembl"; transcript_biotype "protein_coding"; exon_id "ENSRNOE00000184710"; exon_version "1";
19	ensembl	CDS	10930256	10930318	0	+	0	gene_id "ENSRNOG00000019020"; gene_version "5"; transcript_id "ENSRNOT00000026076"; transcript_version "5"; exon_number "5"; gene_name "Bbs2"; gene_source "ensembl"; gene_biotype "protein_coding"; transcript_name "Bbs2-201"; transcript_source "ensembl"; transcript_biotype "protein_coding"; protein_id "ENSRNOP00000026076"; protein_version "3";
19	ensembl	exon	10930256	10930318	0	+	.	gene_id "ENSRNOG00000019020"; gene_version "5"; transcript_id "ENSRNOT00000106411"; transcript_version "2"; exon_number "4"; gene_name "Bbs2"; gene_source "ensembl"; gene_biotype "protein_coding"; transcript_name "Bbs2-202"; transcript_source "ensembl"; transcript_biotype "protein_coding"; exon_id "ENSRNOE00000184710"; exon_version "1"; tag "Ensembl_canonical";
19	ensembl	CDS	10930256	10930318	0	+	0	gene_id "ENSRNOG00000019020"; gene_version "5"; transcript_id "ENSRNOT00000106411"; transcript_version "2"; exon_number "4"; gene_name "Bbs2"; gene_source "ensembl"; gene_biotype "protein_coding"; transcript_name "Bbs2-202"; transcript_source "ensembl"; transcript_biotype "protein_coding"; protein_id "ENSRNOP00000087643"; protein_version "2"; tag "Ensembl_canonical";
19	ENSEMBL114_rn	exon	10930256	10930318	0.00233638218151916	+	.	gene_id "ENSRNOG00000019020"; transcript_id "ENSRNOG00000019020_tx_5"; exon_id "19_10930256_10930318_+"; exonnum "5"; txlen "2694";
19	ensembl	exon	10932163	10932240	0	+	.	gene_id "ENSRNOG00000019020"; gene_version "5"; transcript_id "ENSRNOT00000026076"; transcript_version "5"; exon_number "6"; gene_name "Bbs2"; gene_source "ensembl"; gene_biotype "protein_coding"; transcript_name "Bbs2-201"; transcript_source "ensembl"; transcript_biotype "protein_coding"; exon_id "ENSRNOE00000184842"; exon_version "1";
19	ensembl	CDS	10932163	10932240	0	+	0	gene_id "ENSRNOG00000019020"; gene_version "5"; transcript_id "ENSRNOT00000026076"; transcript_version "5"; exon_number "6"; gene_name "Bbs2"; gene_source "ensembl"; gene_biotype "protein_coding"; transcript_name "Bbs2-201"; transcript_source "ensembl"; transcript_biotype "protein_coding"; protein_id "ENSRNOP00000026076"; protein_version "3";
19	ensembl	exon	10932163	10932240	0	+	.	gene_id "ENSRNOG00000019020"; gene_version "5"; transcript_id "ENSRNOT00000106411"; transcript_version "2"; exon_number "5"; gene_name "Bbs2"; gene_source "ensembl"; gene_biotype "protein_coding"; transcript_name "Bbs2-202"; transcript_source "ensembl"; transcript_biotype "protein_coding"; exon_id "ENSRNOE00000184842"; exon_version "1"; tag "Ensembl_canonical";
19	ensembl	CDS	10932163	10932240	0	+	0	gene_id "ENSRNOG00000019020"; gene_version "5"; transcript_id "ENSRNOT00000106411"; transcript_version "2"; exon_number "5"; gene_name "Bbs2"; gene_source "ensembl"; gene_biotype "protein_coding"; transcript_name "Bbs2-202"; transcript_source "ensembl"; transcript_biotype "protein_coding"; protein_id "ENSRNOP00000087643"; protein_version "2"; tag "Ensembl_canonical";
19	ENSEMBL114_rn	exon	10932163	10932240	0.00233638218151916	+	.	gene_id "ENSRNOG00000019020"; transcript_id "ENSRNOG00000019020_tx_5"; exon_id "19_10932163_10932240_+"; exonnum "6"; txlen "2694";
19	ensembl	exon	10932870	10932974	0	+	.	gene_id "ENSRNOG00000019020"; gene_version "5"; transcript_id "ENSRNOT00000026076"; transcript_version "5"; exon_number "7"; gene_name "Bbs2"; gene_source "ensembl"; gene_biotype "protein_coding"; transcript_name "Bbs2-201"; transcript_source "ensembl"; transcript_biotype "protein_coding"; exon_id "ENSRNOE00000184884"; exon_version "1";
19	ensembl	CDS	10932870	10932974	0	+	0	gene_id "ENSRNOG00000019020"; gene_version "5"; transcript_id "ENSRNOT00000026076"; transcript_version "5"; exon_number "7"; gene_name "Bbs2"; gene_source "ensembl"; gene_biotype "protein_coding"; transcript_name "Bbs2-201"; transcript_source "ensembl"; transcript_biotype "protein_coding"; protein_id "ENSRNOP00000026076"; protein_version "3";
19	ensembl	exon	10932870	10932974	0	+	.	gene_id "ENSRNOG00000019020"; gene_version "5"; transcript_id "ENSRNOT00000106411"; transcript_version "2"; exon_number "6"; gene_name "Bbs2"; gene_source "ensembl"; gene_biotype "protein_coding"; transcript_name "Bbs2-202"; transcript_source "ensembl"; transcript_biotype "protein_coding"; exon_id "ENSRNOE00000184884"; exon_version "1"; tag "Ensembl_canonical";
19	ensembl	CDS	10932870	10932974	0	+	0	gene_id "ENSRNOG00000019020"; gene_version "5"; transcript_id "ENSRNOT00000106411"; transcript_version "2"; exon_number "6"; gene_name "Bbs2"; gene_source "ensembl"; gene_biotype "protein_coding"; transcript_name "Bbs2-202"; transcript_source "ensembl"; transcript_biotype "protein_coding"; protein_id "ENSRNOP00000087643"; protein_version "2"; tag "Ensembl_canonical";
19	ENSEMBL114_rn	exon	10932870	10932974	0.00233638218151916	+	.	gene_id "ENSRNOG00000019020"; transcript_id "ENSRNOG00000019020_tx_5"; exon_id "19_10932870_10932974_+"; exonnum "7"; txlen "2694";
19	ensembl	exon	10933062	10933148	0	+	.	gene_id "ENSRNOG00000019020"; gene_version "5"; transcript_id "ENSRNOT00000026076"; transcript_version "5"; exon_number "8"; gene_name "Bbs2"; gene_source "ensembl"; gene_biotype "protein_coding"; transcript_name "Bbs2-201"; transcript_source "ensembl"; transcript_biotype "protein_coding"; exon_id "ENSRNOE00000184969"; exon_version "1";
19	ensembl	CDS	10933062	10933148	0	+	0	gene_id "ENSRNOG00000019020"; gene_version "5"; transcript_id "ENSRNOT00000026076"; transcript_version "5"; exon_number "8"; gene_name "Bbs2"; gene_source "ensembl"; gene_biotype "protein_coding"; transcript_name "Bbs2-201"; transcript_source "ensembl"; transcript_biotype "protein_coding"; protein_id "ENSRNOP00000026076"; protein_version "3";
19	ensembl	exon	10933062	10933148	0	+	.	gene_id "ENSRNOG00000019020"; gene_version "5"; transcript_id "ENSRNOT00000106411"; transcript_version "2"; exon_number "7"; gene_name "Bbs2"; gene_source "ensembl"; gene_biotype "protein_coding"; transcript_name "Bbs2-202"; transcript_source "ensembl"; transcript_biotype "protein_coding"; exon_id "ENSRNOE00000184969"; exon_version "1"; tag "Ensembl_canonical";
19	ensembl	CDS	10933062	10933148	0	+	0	gene_id "ENSRNOG00000019020"; gene_version "5"; transcript_id "ENSRNOT00000106411"; transcript_version "2"; exon_number "7"; gene_name "Bbs2"; gene_source "ensembl"; gene_biotype "protein_coding"; transcript_name "Bbs2-202"; transcript_source "ensembl"; transcript_biotype "protein_coding"; protein_id "ENSRNOP00000087643"; protein_version "2"; tag "Ensembl_canonical";
19	ENSEMBL114_rn	exon	10933062	10933148	0.00233638218151916	+	.	gene_id "ENSRNOG00000019020"; transcript_id "ENSRNOG00000019020_tx_5"; exon_id "19_10933062_10933148_+"; exonnum "8"; txlen "2694";
19	ensembl	exon	10935816	10935951	0	+	.	gene_id "ENSRNOG00000019020"; gene_version "5"; transcript_id "ENSRNOT00000026076"; transcript_version "5"; exon_number "9"; gene_name "Bbs2"; gene_source "ensembl"; gene_biotype "protein_coding"; transcript_name "Bbs2-201"; transcript_source "ensembl"; transcript_biotype "protein_coding"; exon_id "ENSRNOE00000185159"; exon_version "1";
19	ensembl	CDS	10935816	10935951	0	+	0	gene_id "ENSRNOG00000019020"; gene_version "5"; transcript_id "ENSRNOT00000026076"; transcript_version "5"; exon_number "9"; gene_name "Bbs2"; gene_source "ensembl"; gene_biotype "protein_coding"; transcript_name "Bbs2-201"; transcript_source "ensembl"; transcript_biotype "protein_coding"; protein_id "ENSRNOP00000026076"; protein_version "3";
19	ensembl	exon	10935816	10935951	0	+	.	gene_id "ENSRNOG00000019020"; gene_version "5"; transcript_id "ENSRNOT00000106411"; transcript_version "2"; exon_number "8"; gene_name "Bbs2"; gene_source "ensembl"; gene_biotype "protein_coding"; transcript_name "Bbs2-202"; transcript_source "ensembl"; transcript_biotype "protein_coding"; exon_id "ENSRNOE00000185159"; exon_version "1"; tag "Ensembl_canonical";
19	ensembl	CDS	10935816	10935951	0	+	0	gene_id "ENSRNOG00000019020"; gene_version "5"; transcript_id "ENSRNOT00000106411"; transcript_version "2"; exon_number "8"; gene_name "Bbs2"; gene_source "ensembl"; gene_biotype "protein_coding"; transcript_name "Bbs2-202"; transcript_source "ensembl"; transcript_biotype "protein_coding"; protein_id "ENSRNOP00000087643"; protein_version "2"; tag "Ensembl_canonical";
19	ENSEMBL114_rn	exon	10935816	10935951	0.00233638218151916	+	.	gene_id "ENSRNOG00000019020"; transcript_id "ENSRNOG00000019020_tx_5"; exon_id "19_10935816_10935951_+"; exonnum "9"; txlen "2694";
19	ensembl	exon	10936166	10936305	0	+	.	gene_id "ENSRNOG00000019020"; gene_version "5"; transcript_id "ENSRNOT00000026076"; transcript_version "5"; exon_number "10"; gene_name "Bbs2"; gene_source "ensembl"; gene_biotype "protein_coding"; transcript_name "Bbs2-201"; transcript_source "ensembl"; transcript_biotype "protein_coding"; exon_id "ENSRNOE00000185336"; exon_version "1";
19	ensembl	CDS	10936166	10936305	0	+	2	gene_id "ENSRNOG00000019020"; gene_version "5"; transcript_id "ENSRNOT00000026076"; transcript_version "5"; exon_number "10"; gene_name "Bbs2"; gene_source "ensembl"; gene_biotype "protein_coding"; transcript_name "Bbs2-201"; transcript_source "ensembl"; transcript_biotype "protein_coding"; protein_id "ENSRNOP00000026076"; protein_version "3";
19	ensembl	exon	10936166	10936305	0	+	.	gene_id "ENSRNOG00000019020"; gene_version "5"; transcript_id "ENSRNOT00000106411"; transcript_version "2"; exon_number "9"; gene_name "Bbs2"; gene_source "ensembl"; gene_biotype "protein_coding"; transcript_name "Bbs2-202"; transcript_source "ensembl"; transcript_biotype "protein_coding"; exon_id "ENSRNOE00000185336"; exon_version "1"; tag "Ensembl_canonical";
19	ensembl	CDS	10936166	10936305	0	+	2	gene_id "ENSRNOG00000019020"; gene_version "5"; transcript_id "ENSRNOT00000106411"; transcript_version "2"; exon_number "9"; gene_name "Bbs2"; gene_source "ensembl"; gene_biotype "protein_coding"; transcript_name "Bbs2-202"; transcript_source "ensembl"; transcript_biotype "protein_coding"; protein_id "ENSRNOP00000087643"; protein_version "2"; tag "Ensembl_canonical";
19	ENSEMBL114_rn	exon	10936166	10936305	0.00233638218151916	+	.	gene_id "ENSRNOG00000019020"; transcript_id "ENSRNOG00000019020_tx_5"; exon_id "19_10936166_10936305_+"; exonnum "10"; txlen "2694";
19	ensembl	exon	10936970	10937114	0	+	.	gene_id "ENSRNOG00000019020"; gene_version "5"; transcript_id "ENSRNOT00000026076"; transcript_version "5"; exon_number "11"; gene_name "Bbs2"; gene_source "ensembl"; gene_biotype "protein_coding"; transcript_name "Bbs2-201"; transcript_source "ensembl"; transcript_biotype "protein_coding"; exon_id "ENSRNOE00000185508"; exon_version "1";
19	ensembl	CDS	10936970	10937114	0	+	0	gene_id "ENSRNOG00000019020"; gene_version "5"; transcript_id "ENSRNOT00000026076"; transcript_version "5"; exon_number "11"; gene_name "Bbs2"; gene_source "ensembl"; gene_biotype "protein_coding"; transcript_name "Bbs2-201"; transcript_source "ensembl"; transcript_biotype "protein_coding"; protein_id "ENSRNOP00000026076"; protein_version "3";
19	ensembl	exon	10936970	10937114	0	+	.	gene_id "ENSRNOG00000019020"; gene_version "5"; transcript_id "ENSRNOT00000106411"; transcript_version "2"; exon_number "10"; gene_name "Bbs2"; gene_source "ensembl"; gene_biotype "protein_coding"; transcript_name "Bbs2-202"; transcript_source "ensembl"; transcript_biotype "protein_coding"; exon_id "ENSRNOE00000185508"; exon_version "1"; tag "Ensembl_canonical";
19	ensembl	CDS	10936970	10937114	0	+	0	gene_id "ENSRNOG00000019020"; gene_version "5"; transcript_id "ENSRNOT00000106411"; transcript_version "2"; exon_number "10"; gene_name "Bbs2"; gene_source "ensembl"; gene_biotype "protein_coding"; transcript_name "Bbs2-202"; transcript_source "ensembl"; transcript_biotype "protein_coding"; protein_id "ENSRNOP00000087643"; protein_version "2"; tag "Ensembl_canonical";
19	ENSEMBL114_rn	exon	10936970	10937114	0.00233638218151916	+	.	gene_id "ENSRNOG00000019020"; transcript_id "ENSRNOG00000019020_tx_5"; exon_id "19_10936970_10937114_+"; exonnum "11"; txlen "2694";
19	ensembl	exon	10937207	10937378	0	+	.	gene_id "ENSRNOG00000019020"; gene_version "5"; transcript_id "ENSRNOT00000026076"; transcript_version "5"; exon_number "12"; gene_name "Bbs2"; gene_source "ensembl"; gene_biotype "protein_coding"; transcript_name "Bbs2-201"; transcript_source "ensembl"; transcript_biotype "protein_coding"; exon_id "ENSRNOE00000185664"; exon_version "1";
19	ensembl	CDS	10937207	10937378	0	+	2	gene_id "ENSRNOG00000019020"; gene_version "5"; transcript_id "ENSRNOT00000026076"; transcript_version "5"; exon_number "12"; gene_name "Bbs2"; gene_source "ensembl"; gene_biotype "protein_coding"; transcript_name "Bbs2-201"; transcript_source "ensembl"; transcript_biotype "protein_coding"; protein_id "ENSRNOP00000026076"; protein_version "3";
19	ensembl	exon	10937207	10937378	0	+	.	gene_id "ENSRNOG00000019020"; gene_version "5"; transcript_id "ENSRNOT00000106411"; transcript_version "2"; exon_number "11"; gene_name "Bbs2"; gene_source "ensembl"; gene_biotype "protein_coding"; transcript_name "Bbs2-202"; transcript_source "ensembl"; transcript_biotype "protein_coding"; exon_id "ENSRNOE00000185664"; exon_version "1"; tag "Ensembl_canonical";
19	ensembl	CDS	10937207	10937378	0	+	2	gene_id "ENSRNOG00000019020"; gene_version "5"; transcript_id "ENSRNOT00000106411"; transcript_version "2"; exon_number "11"; gene_name "Bbs2"; gene_source "ensembl"; gene_biotype "protein_coding"; transcript_name "Bbs2-202"; transcript_source "ensembl"; transcript_biotype "protein_coding"; protein_id "ENSRNOP00000087643"; protein_version "2"; tag "Ensembl_canonical";
19	ENSEMBL114_rn	exon	10937207	10937378	0.00233638218151916	+	.	gene_id "ENSRNOG00000019020"; transcript_id "ENSRNOG00000019020_tx_5"; exon_id "19_10937207_10937378_+"; exonnum "12"; txlen "2694";
19	ensembl	exon	10938584	10938713	0	+	.	gene_id "ENSRNOG00000019020"; gene_version "5"; transcript_id "ENSRNOT00000026076"; transcript_version "5"; exon_number "13"; gene_name "Bbs2"; gene_source "ensembl"; gene_biotype "protein_coding"; transcript_name "Bbs2-201"; transcript_source "ensembl"; transcript_biotype "protein_coding"; exon_id "ENSRNOE00000185821"; exon_version "1";
19	ensembl	CDS	10938584	10938713	0	+	1	gene_id "ENSRNOG00000019020"; gene_version "5"; transcript_id "ENSRNOT00000026076"; transcript_version "5"; exon_number "13"; gene_name "Bbs2"; gene_source "ensembl"; gene_biotype "protein_coding"; transcript_name "Bbs2-201"; transcript_source "ensembl"; transcript_biotype "protein_coding"; protein_id "ENSRNOP00000026076"; protein_version "3";
19	ensembl	exon	10938584	10938713	0	+	.	gene_id "ENSRNOG00000019020"; gene_version "5"; transcript_id "ENSRNOT00000106411"; transcript_version "2"; exon_number "12"; gene_name "Bbs2"; gene_source "ensembl"; gene_biotype "protein_coding"; transcript_name "Bbs2-202"; transcript_source "ensembl"; transcript_biotype "protein_coding"; exon_id "ENSRNOE00000185821"; exon_version "1"; tag "Ensembl_canonical";
19	ensembl	CDS	10938584	10938713	0	+	1	gene_id "ENSRNOG00000019020"; gene_version "5"; transcript_id "ENSRNOT00000106411"; transcript_version "2"; exon_number "12"; gene_name "Bbs2"; gene_source "ensembl"; gene_biotype "protein_coding"; transcript_name "Bbs2-202"; transcript_source "ensembl"; transcript_biotype "protein_coding"; protein_id "ENSRNOP00000087643"; protein_version "2"; tag "Ensembl_canonical";
19	ENSEMBL114_rn	exon	10938584	10938713	0.00233638218151916	+	.	gene_id "ENSRNOG00000019020"; transcript_id "ENSRNOG00000019020_tx_5"; exon_id "19_10938584_10938713_+"; exonnum "13"; txlen "2694";
19	ensembl	exon	10940861	10940992	0	+	.	gene_id "ENSRNOG00000019020"; gene_version "5"; transcript_id "ENSRNOT00000026076"; transcript_version "5"; exon_number "14"; gene_name "Bbs2"; gene_source "ensembl"; gene_biotype "protein_coding"; transcript_name "Bbs2-201"; transcript_source "ensembl"; transcript_biotype "protein_coding"; exon_id "ENSRNOE00000185970"; exon_version "1";
19	ensembl	CDS	10940861	10940992	0	+	0	gene_id "ENSRNOG00000019020"; gene_version "5"; transcript_id "ENSRNOT00000026076"; transcript_version "5"; exon_number "14"; gene_name "Bbs2"; gene_source "ensembl"; gene_biotype "protein_coding"; transcript_name "Bbs2-201"; transcript_source "ensembl"; transcript_biotype "protein_coding"; protein_id "ENSRNOP00000026076"; protein_version "3";
19	ensembl	exon	10940861	10940992	0	+	.	gene_id "ENSRNOG00000019020"; gene_version "5"; transcript_id "ENSRNOT00000106411"; transcript_version "2"; exon_number "13"; gene_name "Bbs2"; gene_source "ensembl"; gene_biotype "protein_coding"; transcript_name "Bbs2-202"; transcript_source "ensembl"; transcript_biotype "protein_coding"; exon_id "ENSRNOE00000185970"; exon_version "1"; tag "Ensembl_canonical";
19	ensembl	CDS	10940861	10940992	0	+	0	gene_id "ENSRNOG00000019020"; gene_version "5"; transcript_id "ENSRNOT00000106411"; transcript_version "2"; exon_number "13"; gene_name "Bbs2"; gene_source "ensembl"; gene_biotype "protein_coding"; transcript_name "Bbs2-202"; transcript_source "ensembl"; transcript_biotype "protein_coding"; protein_id "ENSRNOP00000087643"; protein_version "2"; tag "Ensembl_canonical";
19	ENSEMBL114_rn	exon	10940861	10940992	0.00233638218151916	+	.	gene_id "ENSRNOG00000019020"; transcript_id "ENSRNOG00000019020_tx_5"; exon_id "19_10940861_10940992_+"; exonnum "14"; txlen "2694";
19	ensembl	exon	10942525	10942662	0	+	.	gene_id "ENSRNOG00000019020"; gene_version "5"; transcript_id "ENSRNOT00000026076"; transcript_version "5"; exon_number "15"; gene_name "Bbs2"; gene_source "ensembl"; gene_biotype "protein_coding"; transcript_name "Bbs2-201"; transcript_source "ensembl"; transcript_biotype "protein_coding"; exon_id "ENSRNOE00000186092"; exon_version "1";
19	ensembl	CDS	10942525	10942662	0	+	0	gene_id "ENSRNOG00000019020"; gene_version "5"; transcript_id "ENSRNOT00000026076"; transcript_version "5"; exon_number "15"; gene_name "Bbs2"; gene_source "ensembl"; gene_biotype "protein_coding"; transcript_name "Bbs2-201"; transcript_source "ensembl"; transcript_biotype "protein_coding"; protein_id "ENSRNOP00000026076"; protein_version "3";
19	ensembl	exon	10942525	10942662	0	+	.	gene_id "ENSRNOG00000019020"; gene_version "5"; transcript_id "ENSRNOT00000106411"; transcript_version "2"; exon_number "14"; gene_name "Bbs2"; gene_source "ensembl"; gene_biotype "protein_coding"; transcript_name "Bbs2-202"; transcript_source "ensembl"; transcript_biotype "protein_coding"; exon_id "ENSRNOE00000186092"; exon_version "1"; tag "Ensembl_canonical";
19	ensembl	CDS	10942525	10942662	0	+	0	gene_id "ENSRNOG00000019020"; gene_version "5"; transcript_id "ENSRNOT00000106411"; transcript_version "2"; exon_number "14"; gene_name "Bbs2"; gene_source "ensembl"; gene_biotype "protein_coding"; transcript_name "Bbs2-202"; transcript_source "ensembl"; transcript_biotype "protein_coding"; protein_id "ENSRNOP00000087643"; protein_version "2"; tag "Ensembl_canonical";
19	ENSEMBL114_rn	exon	10942525	10942662	0.00233638218151916	+	.	gene_id "ENSRNOG00000019020"; transcript_id "ENSRNOG00000019020_tx_5"; exon_id "19_10942525_10942662_+"; exonnum "15"; txlen "2694";
19	ensembl	exon	10943325	10943437	0	+	.	gene_id "ENSRNOG00000019020"; gene_version "5"; transcript_id "ENSRNOT00000026076"; transcript_version "5"; exon_number "16"; gene_name "Bbs2"; gene_source "ensembl"; gene_biotype "protein_coding"; transcript_name "Bbs2-201"; transcript_source "ensembl"; transcript_biotype "protein_coding"; exon_id "ENSRNOE00000186234"; exon_version "1";
19	ensembl	CDS	10943325	10943437	0	+	0	gene_id "ENSRNOG00000019020"; gene_version "5"; transcript_id "ENSRNOT00000026076"; transcript_version "5"; exon_number "16"; gene_name "Bbs2"; gene_source "ensembl"; gene_biotype "protein_coding"; transcript_name "Bbs2-201"; transcript_source "ensembl"; transcript_biotype "protein_coding"; protein_id "ENSRNOP00000026076"; protein_version "3";
19	ensembl	exon	10943325	10943437	0	+	.	gene_id "ENSRNOG00000019020"; gene_version "5"; transcript_id "ENSRNOT00000106411"; transcript_version "2"; exon_number "15"; gene_name "Bbs2"; gene_source "ensembl"; gene_biotype "protein_coding"; transcript_name "Bbs2-202"; transcript_source "ensembl"; transcript_biotype "protein_coding"; exon_id "ENSRNOE00000186234"; exon_version "1"; tag "Ensembl_canonical";
19	ensembl	CDS	10943325	10943437	0	+	0	gene_id "ENSRNOG00000019020"; gene_version "5"; transcript_id "ENSRNOT00000106411"; transcript_version "2"; exon_number "15"; gene_name "Bbs2"; gene_source "ensembl"; gene_biotype "protein_coding"; transcript_name "Bbs2-202"; transcript_source "ensembl"; transcript_biotype "protein_coding"; protein_id "ENSRNOP00000087643"; protein_version "2"; tag "Ensembl_canonical";
19	ENSEMBL114_rn	exon	10943325	10943437	0.00233638218151916	+	.	gene_id "ENSRNOG00000019020"; transcript_id "ENSRNOG00000019020_tx_5"; exon_id "19_10943325_10943437_+"; exonnum "16"; txlen "2694";
19	ensembl	exon	10945059	10945115	0	+	.	gene_id "ENSRNOG00000019020"; gene_version "5"; transcript_id "ENSRNOT00000106411"; transcript_version "2"; exon_number "16"; gene_name "Bbs2"; gene_source "ensembl"; gene_biotype "protein_coding"; transcript_name "Bbs2-202"; transcript_source "ensembl"; transcript_biotype "protein_coding"; exon_id "ENSRNOE00000653212"; exon_version "1"; tag "Ensembl_canonical";
19	ensembl	CDS	10945059	10945115	0	+	1	gene_id "ENSRNOG00000019020"; gene_version "5"; transcript_id "ENSRNOT00000106411"; transcript_version "2"; exon_number "16"; gene_name "Bbs2"; gene_source "ensembl"; gene_biotype "protein_coding"; transcript_name "Bbs2-202"; transcript_source "ensembl"; transcript_biotype "protein_coding"; protein_id "ENSRNOP00000087643"; protein_version "2"; tag "Ensembl_canonical";
19	ENSEMBL114_rn	exon	10945059	10945115	0.00233638218151916	+	.	gene_id "ENSRNOG00000019020"; transcript_id "ENSRNOG00000019020_tx_5"; exon_id "19_10945059_10945115_+"; exonnum "17"; txlen "2694";
19	ensembl	exon	10949225	10949373	0	+	.	gene_id "ENSRNOG00000019020"; gene_version "5"; transcript_id "ENSRNOT00000026076"; transcript_version "5"; exon_number "17"; gene_name "Bbs2"; gene_source "ensembl"; gene_biotype "protein_coding"; transcript_name "Bbs2-201"; transcript_source "ensembl"; transcript_biotype "protein_coding"; exon_id "ENSRNOE00000743173"; exon_version "1";
19	ensembl	CDS	10949225	10949373	0	+	1	gene_id "ENSRNOG00000019020"; gene_version "5"; transcript_id "ENSRNOT00000026076"; transcript_version "5"; exon_number "17"; gene_name "Bbs2"; gene_source "ensembl"; gene_biotype "protein_coding"; transcript_name "Bbs2-201"; transcript_source "ensembl"; transcript_biotype "protein_coding"; protein_id "ENSRNOP00000026076"; protein_version "3";
19	ensembl	exon	10949225	10949373	0	+	.	gene_id "ENSRNOG00000019020"; gene_version "5"; transcript_id "ENSRNOT00000106411"; transcript_version "2"; exon_number "17"; gene_name "Bbs2"; gene_source "ensembl"; gene_biotype "protein_coding"; transcript_name "Bbs2-202"; transcript_source "ensembl"; transcript_biotype "protein_coding"; exon_id "ENSRNOE00000743173"; exon_version "1"; tag "Ensembl_canonical";
19	ensembl	CDS	10949225	10949373	0	+	1	gene_id "ENSRNOG00000019020"; gene_version "5"; transcript_id "ENSRNOT00000106411"; transcript_version "2"; exon_number "17"; gene_name "Bbs2"; gene_source "ensembl"; gene_biotype "protein_coding"; transcript_name "Bbs2-202"; transcript_source "ensembl"; transcript_biotype "protein_coding"; protein_id "ENSRNOP00000087643"; protein_version "2"; tag "Ensembl_canonical";
19	ENSEMBL114_rn	exon	10949225	10949373	0.00233638218151916	+	.	gene_id "ENSRNOG00000019020"; transcript_id "ENSRNOG00000019020_tx_5"; exon_id "19_10949225_10949373_+"; exonnum "18"; txlen "2694";
19	ensembl	CDS	10950479	10950582	0	+	2	gene_id "ENSRNOG00000019020"; gene_version "5"; transcript_id "ENSRNOT00000026076"; transcript_version "5"; exon_number "18"; gene_name "Bbs2"; gene_source "ensembl"; gene_biotype "protein_coding"; transcript_name "Bbs2-201"; transcript_source "ensembl"; transcript_biotype "protein_coding"; protein_id "ENSRNOP00000026076"; protein_version "3";
19	ensembl	CDS	10950479	10950582	0	+	2	gene_id "ENSRNOG00000019020"; gene_version "5"; transcript_id "ENSRNOT00000106411"; transcript_version "2"; exon_number "18"; gene_name "Bbs2"; gene_source "ensembl"; gene_biotype "protein_coding"; transcript_name "Bbs2-202"; transcript_source "ensembl"; transcript_biotype "protein_coding"; protein_id "ENSRNOP00000087643"; protein_version "2"; tag "Ensembl_canonical";
19	ensembl	exon	10950479	10950920	0	+	.	gene_id "ENSRNOG00000019020"; gene_version "5"; transcript_id "ENSRNOT00000106411"; transcript_version "2"; exon_number "18"; gene_name "Bbs2"; gene_source "ensembl"; gene_biotype "protein_coding"; transcript_name "Bbs2-202"; transcript_source "ensembl"; transcript_biotype "protein_coding"; exon_id "ENSRNOE00000628328"; exon_version "2"; tag "Ensembl_canonical";
19	ENSEMBL114_rn	exon	10950479	10950920	0.00233638218151916	+	.	gene_id "ENSRNOG00000019020"; transcript_id "ENSRNOG00000019020_tx_5"; exon_id "19_10950479_10950920_+"; exonnum "19"; txlen "2694";
19	ensembl	exon	10950479	10950921	0	+	.	gene_id "ENSRNOG00000019020"; gene_version "5"; transcript_id "ENSRNOT00000026076"; transcript_version "5"; exon_number "18"; gene_name "Bbs2"; gene_source "ensembl"; gene_biotype "protein_coding"; transcript_name "Bbs2-201"; transcript_source "ensembl"; transcript_biotype "protein_coding"; exon_id "ENSRNOE00000186549"; exon_version "2";
19	ensembl	stop_codon	10950583	10950585	0	+	0	gene_id "ENSRNOG00000019020"; gene_version "5"; transcript_id "ENSRNOT00000026076"; transcript_version "5"; exon_number "18"; gene_name "Bbs2"; gene_source "ensembl"; gene_biotype "protein_coding"; transcript_name "Bbs2-201"; transcript_source "ensembl"; transcript_biotype "protein_coding";
19	ensembl	stop_codon	10950583	10950585	0	+	0	gene_id "ENSRNOG00000019020"; gene_version "5"; transcript_id "ENSRNOT00000106411"; transcript_version "2"; exon_number "18"; gene_name "Bbs2"; gene_source "ensembl"; gene_biotype "protein_coding"; transcript_name "Bbs2-202"; transcript_source "ensembl"; transcript_biotype "protein_coding"; tag "Ensembl_canonical";
19	ensembl	three_prime_utr	10950586	10950920	0	+	.	gene_id "ENSRNOG00000019020"; gene_version "5"; transcript_id "ENSRNOT00000106411"; transcript_version "2"; gene_name "Bbs2"; gene_source "ensembl"; gene_biotype "protein_coding"; transcript_name "Bbs2-202"; transcript_source "ensembl"; transcript_biotype "protein_coding"; tag "Ensembl_canonical";
19	ensembl	three_prime_utr	10950586	10950921	0	+	.	gene_id "ENSRNOG00000019020"; gene_version "5"; transcript_id "ENSRNOT00000026076"; transcript_version "5"; gene_name "Bbs2"; gene_source "ensembl"; gene_biotype "protein_coding"; transcript_name "Bbs2-201"; transcript_source "ensembl"; transcript_biotype "protein_coding";
19	ensembl	five_prime_utr	10980158	10980877	0	+	.	gene_id "ENSRNOG00000042983"; gene_version "4"; transcript_id "ENSRNOT00000026297"; transcript_version "8"; gene_name "Nudt21"; gene_source "ensembl"; gene_biotype "protein_coding"; transcript_name "Nudt21-201"; transcript_source "ensembl"; transcript_biotype "protein_coding";
19	ensembl	exon	10980158	10980993	0	+	.	gene_id "ENSRNOG00000042983"; gene_version "4"; transcript_id "ENSRNOT00000026297"; transcript_version "8"; exon_number "1"; gene_name "Nudt21"; gene_source "ensembl"; gene_biotype "protein_coding"; transcript_name "Nudt21-201"; transcript_source "ensembl"; transcript_biotype "protein_coding"; exon_id "ENSRNOE00000267211"; exon_version "4";
19	ensembl	transcript	10980158	10994096	0	+	.	gene_id "ENSRNOG00000042983"; gene_version "4"; transcript_id "ENSRNOT00000026297"; transcript_version "8"; gene_name "Nudt21"; gene_source "ensembl"; gene_biotype "protein_coding"; transcript_name "Nudt21-201"; transcript_source "ensembl"; transcript_biotype "protein_coding";
19	ensembl	gene	10980158	10999754	0	+	.	gene_id "ENSRNOG00000042983"; gene_version "4"; gene_name "Nudt21"; gene_source "ensembl"; gene_biotype "protein_coding";
19	ensembl	five_prime_utr	10980729	10980877	0	+	.	gene_id "ENSRNOG00000042983"; gene_version "4"; transcript_id "ENSRNOT00000150195"; transcript_version "1"; gene_name "Nudt21"; gene_source "ensembl"; gene_biotype "protein_coding"; transcript_name "Nudt21-202"; transcript_source "ensembl"; transcript_biotype "protein_coding";
19	ensembl	five_prime_utr	10980729	10980877	0	+	.	gene_id "ENSRNOG00000042983"; gene_version "4"; transcript_id "ENSRNOT00000158959"; transcript_version "1"; gene_name "Nudt21"; gene_source "ensembl"; gene_biotype "protein_coding"; transcript_name "Nudt21-203"; transcript_source "ensembl"; transcript_biotype "protein_coding"; tag "Ensembl_canonical";
19	ensembl	exon	10980729	10980993	0	+	.	gene_id "ENSRNOG00000042983"; gene_version "4"; transcript_id "ENSRNOT00000150195"; transcript_version "1"; exon_number "1"; gene_name "Nudt21"; gene_source "ensembl"; gene_biotype "protein_coding"; transcript_name "Nudt21-202"; transcript_source "ensembl"; transcript_biotype "protein_coding"; exon_id "ENSRNOE00000805625"; exon_version "1";
19	ensembl	exon	10980729	10980993	0	+	.	gene_id "ENSRNOG00000042983"; gene_version "4"; transcript_id "ENSRNOT00000158959"; transcript_version "1"; exon_number "1"; gene_name "Nudt21"; gene_source "ensembl"; gene_biotype "protein_coding"; transcript_name "Nudt21-203"; transcript_source "ensembl"; transcript_biotype "protein_coding"; exon_id "ENSRNOE00000805625"; exon_version "1"; tag "Ensembl_canonical";
19	ensembl	transcript	10980729	10999751	0	+	.	gene_id "ENSRNOG00000042983"; gene_version "4"; transcript_id "ENSRNOT00000150195"; transcript_version "1"; gene_name "Nudt21"; gene_source "ensembl"; gene_biotype "protein_coding"; transcript_name "Nudt21-202"; transcript_source "ensembl"; transcript_biotype "protein_coding";
19	ensembl	transcript	10980729	10999754	0	+	.	gene_id "ENSRNOG00000042983"; gene_version "4"; transcript_id "ENSRNOT00000158959"; transcript_version "1"; gene_name "Nudt21"; gene_source "ensembl"; gene_biotype "protein_coding"; transcript_name "Nudt21-203"; transcript_source "ensembl"; transcript_biotype "protein_coding"; tag "Ensembl_canonical";
19	ensembl	start_codon	10980878	10980880	0	+	0	gene_id "ENSRNOG00000042983"; gene_version "4"; transcript_id "ENSRNOT00000026297"; transcript_version "8"; exon_number "1"; gene_name "Nudt21"; gene_source "ensembl"; gene_biotype "protein_coding"; transcript_name "Nudt21-201"; transcript_source "ensembl"; transcript_biotype "protein_coding";
19	ensembl	start_codon	10980878	10980880	0	+	0	gene_id "ENSRNOG00000042983"; gene_version "4"; transcript_id "ENSRNOT00000150195"; transcript_version "1"; exon_number "1"; gene_name "Nudt21"; gene_source "ensembl"; gene_biotype "protein_coding"; transcript_name "Nudt21-202"; transcript_source "ensembl"; transcript_biotype "protein_coding";
19	ensembl	start_codon	10980878	10980880	0	+	0	gene_id "ENSRNOG00000042983"; gene_version "4"; transcript_id "ENSRNOT00000158959"; transcript_version "1"; exon_number "1"; gene_name "Nudt21"; gene_source "ensembl"; gene_biotype "protein_coding"; transcript_name "Nudt21-203"; transcript_source "ensembl"; transcript_biotype "protein_coding"; tag "Ensembl_canonical";
19	ensembl	CDS	10980878	10980993	0	+	0	gene_id "ENSRNOG00000042983"; gene_version "4"; transcript_id "ENSRNOT00000026297"; transcript_version "8"; exon_number "1"; gene_name "Nudt21"; gene_source "ensembl"; gene_biotype "protein_coding"; transcript_name "Nudt21-201"; transcript_source "ensembl"; transcript_biotype "protein_coding"; protein_id "ENSRNOP00000026297"; protein_version "6";
19	ensembl	CDS	10980878	10980993	0	+	0	gene_id "ENSRNOG00000042983"; gene_version "4"; transcript_id "ENSRNOT00000150195"; transcript_version "1"; exon_number "1"; gene_name "Nudt21"; gene_source "ensembl"; gene_biotype "protein_coding"; transcript_name "Nudt21-202"; transcript_source "ensembl"; transcript_biotype "protein_coding"; protein_id "ENSRNOP00000103396"; protein_version "1";
19	ensembl	CDS	10980878	10980993	0	+	0	gene_id "ENSRNOG00000042983"; gene_version "4"; transcript_id "ENSRNOT00000158959"; transcript_version "1"; exon_number "1"; gene_name "Nudt21"; gene_source "ensembl"; gene_biotype "protein_coding"; transcript_name "Nudt21-203"; transcript_source "ensembl"; transcript_biotype "protein_coding"; protein_id "ENSRNOP00000099169"; protein_version "1"; tag "Ensembl_canonical";
19	ensembl	exon	10984446	10984646	0	+	.	gene_id "ENSRNOG00000042983"; gene_version "4"; transcript_id "ENSRNOT00000026297"; transcript_version "8"; exon_number "2"; gene_name "Nudt21"; gene_source "ensembl"; gene_biotype "protein_coding"; transcript_name "Nudt21-201"; transcript_source "ensembl"; transcript_biotype "protein_coding"; exon_id "ENSRNOE00000187709"; exon_version "1";
19	ensembl	CDS	10984446	10984646	0	+	1	gene_id "ENSRNOG00000042983"; gene_version "4"; transcript_id "ENSRNOT00000026297"; transcript_version "8"; exon_number "2"; gene_name "Nudt21"; gene_source "ensembl"; gene_biotype "protein_coding"; transcript_name "Nudt21-201"; transcript_source "ensembl"; transcript_biotype "protein_coding"; protein_id "ENSRNOP00000026297"; protein_version "6";
19	ensembl	exon	10984446	10984646	0	+	.	gene_id "ENSRNOG00000042983"; gene_version "4"; transcript_id "ENSRNOT00000150195"; transcript_version "1"; exon_number "2"; gene_name "Nudt21"; gene_source "ensembl"; gene_biotype "protein_coding"; transcript_name "Nudt21-202"; transcript_source "ensembl"; transcript_biotype "protein_coding"; exon_id "ENSRNOE00000187709"; exon_version "1";
19	ensembl	CDS	10984446	10984646	0	+	1	gene_id "ENSRNOG00000042983"; gene_version "4"; transcript_id "ENSRNOT00000150195"; transcript_version "1"; exon_number "2"; gene_name "Nudt21"; gene_source "ensembl"; gene_biotype "protein_coding"; transcript_name "Nudt21-202"; transcript_source "ensembl"; transcript_biotype "protein_coding"; protein_id "ENSRNOP00000103396"; protein_version "1";
19	ensembl	exon	10984446	10984646	0	+	.	gene_id "ENSRNOG00000042983"; gene_version "4"; transcript_id "ENSRNOT00000158959"; transcript_version "1"; exon_number "2"; gene_name "Nudt21"; gene_source "ensembl"; gene_biotype "protein_coding"; transcript_name "Nudt21-203"; transcript_source "ensembl"; transcript_biotype "protein_coding"; exon_id "ENSRNOE00000187709"; exon_version "1"; tag "Ensembl_canonical";
19	ensembl	CDS	10984446	10984646	0	+	1	gene_id "ENSRNOG00000042983"; gene_version "4"; transcript_id "ENSRNOT00000158959"; transcript_version "1"; exon_number "2"; gene_name "Nudt21"; gene_source "ensembl"; gene_biotype "protein_coding"; transcript_name "Nudt21-203"; transcript_source "ensembl"; transcript_biotype "protein_coding"; protein_id "ENSRNOP00000099169"; protein_version "1"; tag "Ensembl_canonical";
19	ensembl	exon	10985303	10985366	0	+	.	gene_id "ENSRNOG00000042983"; gene_version "4"; transcript_id "ENSRNOT00000026297"; transcript_version "8"; exon_number "3"; gene_name "Nudt21"; gene_source "ensembl"; gene_biotype "protein_coding"; transcript_name "Nudt21-201"; transcript_source "ensembl"; transcript_biotype "protein_coding"; exon_id "ENSRNOE00000187953"; exon_version "1";
19	ensembl	CDS	10985303	10985366	0	+	1	gene_id "ENSRNOG00000042983"; gene_version "4"; transcript_id "ENSRNOT00000026297"; transcript_version "8"; exon_number "3"; gene_name "Nudt21"; gene_source "ensembl"; gene_biotype "protein_coding"; transcript_name "Nudt21-201"; transcript_source "ensembl"; transcript_biotype "protein_coding"; protein_id "ENSRNOP00000026297"; protein_version "6";
19	ensembl	exon	10985303	10985366	0	+	.	gene_id "ENSRNOG00000042983"; gene_version "4"; transcript_id "ENSRNOT00000150195"; transcript_version "1"; exon_number "3"; gene_name "Nudt21"; gene_source "ensembl"; gene_biotype "protein_coding"; transcript_name "Nudt21-202"; transcript_source "ensembl"; transcript_biotype "protein_coding"; exon_id "ENSRNOE00000187953"; exon_version "1";
19	ensembl	CDS	10985303	10985366	0	+	1	gene_id "ENSRNOG00000042983"; gene_version "4"; transcript_id "ENSRNOT00000150195"; transcript_version "1"; exon_number "3"; gene_name "Nudt21"; gene_source "ensembl"; gene_biotype "protein_coding"; transcript_name "Nudt21-202"; transcript_source "ensembl"; transcript_biotype "protein_coding"; protein_id "ENSRNOP00000103396"; protein_version "1";
19	ensembl	exon	10985303	10985366	0	+	.	gene_id "ENSRNOG00000042983"; gene_version "4"; transcript_id "ENSRNOT00000158959"; transcript_version "1"; exon_number "3"; gene_name "Nudt21"; gene_source "ensembl"; gene_biotype "protein_coding"; transcript_name "Nudt21-203"; transcript_source "ensembl"; transcript_biotype "protein_coding"; exon_id "ENSRNOE00000187953"; exon_version "1"; tag "Ensembl_canonical";
19	ensembl	CDS	10985303	10985366	0	+	1	gene_id "ENSRNOG00000042983"; gene_version "4"; transcript_id "ENSRNOT00000158959"; transcript_version "1"; exon_number "3"; gene_name "Nudt21"; gene_source "ensembl"; gene_biotype "protein_coding"; transcript_name "Nudt21-203"; transcript_source "ensembl"; transcript_biotype "protein_coding"; protein_id "ENSRNOP00000099169"; protein_version "1"; tag "Ensembl_canonical";
19	ensembl	exon	10988629	10988718	0	+	.	gene_id "ENSRNOG00000042983"; gene_version "4"; transcript_id "ENSRNOT00000026297"; transcript_version "8"; exon_number "4"; gene_name "Nudt21"; gene_source "ensembl"; gene_biotype "protein_coding"; transcript_name "Nudt21-201"; transcript_source "ensembl"; transcript_biotype "protein_coding"; exon_id "ENSRNOE00000188133"; exon_version "1";
19	ensembl	CDS	10988629	10988718	0	+	0	gene_id "ENSRNOG00000042983"; gene_version "4"; transcript_id "ENSRNOT00000026297"; transcript_version "8"; exon_number "4"; gene_name "Nudt21"; gene_source "ensembl"; gene_biotype "protein_coding"; transcript_name "Nudt21-201"; transcript_source "ensembl"; transcript_biotype "protein_coding"; protein_id "ENSRNOP00000026297"; protein_version "6";
19	ensembl	exon	10988629	10988718	0	+	.	gene_id "ENSRNOG00000042983"; gene_version "4"; transcript_id "ENSRNOT00000150195"; transcript_version "1"; exon_number "4"; gene_name "Nudt21"; gene_source "ensembl"; gene_biotype "protein_coding"; transcript_name "Nudt21-202"; transcript_source "ensembl"; transcript_biotype "protein_coding"; exon_id "ENSRNOE00000188133"; exon_version "1";
19	ensembl	CDS	10988629	10988718	0	+	0	gene_id "ENSRNOG00000042983"; gene_version "4"; transcript_id "ENSRNOT00000150195"; transcript_version "1"; exon_number "4"; gene_name "Nudt21"; gene_source "ensembl"; gene_biotype "protein_coding"; transcript_name "Nudt21-202"; transcript_source "ensembl"; transcript_biotype "protein_coding"; protein_id "ENSRNOP00000103396"; protein_version "1";
19	ensembl	exon	10988629	10988718	0	+	.	gene_id "ENSRNOG00000042983"; gene_version "4"; transcript_id "ENSRNOT00000158959"; transcript_version "1"; exon_number "4"; gene_name "Nudt21"; gene_source "ensembl"; gene_biotype "protein_coding"; transcript_name "Nudt21-203"; transcript_source "ensembl"; transcript_biotype "protein_coding"; exon_id "ENSRNOE00000188133"; exon_version "1"; tag "Ensembl_canonical";
19	ensembl	CDS	10988629	10988718	0	+	0	gene_id "ENSRNOG00000042983"; gene_version "4"; transcript_id "ENSRNOT00000158959"; transcript_version "1"; exon_number "4"; gene_name "Nudt21"; gene_source "ensembl"; gene_biotype "protein_coding"; transcript_name "Nudt21-203"; transcript_source "ensembl"; transcript_biotype "protein_coding"; protein_id "ENSRNOP00000099169"; protein_version "1"; tag "Ensembl_canonical";
19	ensembl	exon	10992325	10992396	0	+	.	gene_id "ENSRNOG00000042983"; gene_version "4"; transcript_id "ENSRNOT00000158959"; transcript_version "1"; exon_number "5"; gene_name "Nudt21"; gene_source "ensembl"; gene_biotype "protein_coding"; transcript_name "Nudt21-203"; transcript_source "ensembl"; transcript_biotype "protein_coding"; exon_id "ENSRNOE00000811673"; exon_version "1"; tag "Ensembl_canonical";
19	ensembl	CDS	10992325	10992396	0	+	0	gene_id "ENSRNOG00000042983"; gene_version "4"; transcript_id "ENSRNOT00000158959"; transcript_version "1"; exon_number "5"; gene_name "Nudt21"; gene_source "ensembl"; gene_biotype "protein_coding"; transcript_name "Nudt21-203"; transcript_source "ensembl"; transcript_biotype "protein_coding"; protein_id "ENSRNOP00000099169"; protein_version "1"; tag "Ensembl_canonical";
19	ensembl	exon	10992827	10992902	0	+	.	gene_id "ENSRNOG00000042983"; gene_version "4"; transcript_id "ENSRNOT00000026297"; transcript_version "8"; exon_number "5"; gene_name "Nudt21"; gene_source "ensembl"; gene_biotype "protein_coding"; transcript_name "Nudt21-201"; transcript_source "ensembl"; transcript_biotype "protein_coding"; exon_id "ENSRNOE00000188322"; exon_version "1";
19	ensembl	CDS	10992827	10992902	0	+	0	gene_id "ENSRNOG00000042983"; gene_version "4"; transcript_id "ENSRNOT00000026297"; transcript_version "8"; exon_number "5"; gene_name "Nudt21"; gene_source "ensembl"; gene_biotype "protein_coding"; transcript_name "Nudt21-201"; transcript_source "ensembl"; transcript_biotype "protein_coding"; protein_id "ENSRNOP00000026297"; protein_version "6";
19	ensembl	exon	10992827	10992902	0	+	.	gene_id "ENSRNOG00000042983"; gene_version "4"; transcript_id "ENSRNOT00000150195"; transcript_version "1"; exon_number "5"; gene_name "Nudt21"; gene_source "ensembl"; gene_biotype "protein_coding"; transcript_name "Nudt21-202"; transcript_source "ensembl"; transcript_biotype "protein_coding"; exon_id "ENSRNOE00000188322"; exon_version "1";
19	ensembl	CDS	10992827	10992902	0	+	0	gene_id "ENSRNOG00000042983"; gene_version "4"; transcript_id "ENSRNOT00000150195"; transcript_version "1"; exon_number "5"; gene_name "Nudt21"; gene_source "ensembl"; gene_biotype "protein_coding"; transcript_name "Nudt21-202"; transcript_source "ensembl"; transcript_biotype "protein_coding"; protein_id "ENSRNOP00000103396"; protein_version "1";
19	ensembl	exon	10992827	10992902	0	+	.	gene_id "ENSRNOG00000042983"; gene_version "4"; transcript_id "ENSRNOT00000158959"; transcript_version "1"; exon_number "6"; gene_name "Nudt21"; gene_source "ensembl"; gene_biotype "protein_coding"; transcript_name "Nudt21-203"; transcript_source "ensembl"; transcript_biotype "protein_coding"; exon_id "ENSRNOE00000188322"; exon_version "1"; tag "Ensembl_canonical";
19	ensembl	CDS	10992827	10992902	0	+	0	gene_id "ENSRNOG00000042983"; gene_version "4"; transcript_id "ENSRNOT00000158959"; transcript_version "1"; exon_number "6"; gene_name "Nudt21"; gene_source "ensembl"; gene_biotype "protein_coding"; transcript_name "Nudt21-203"; transcript_source "ensembl"; transcript_biotype "protein_coding"; protein_id "ENSRNOP00000099169"; protein_version "1"; tag "Ensembl_canonical";
19	ensembl	CDS	10993969	10994054	0	+	2	gene_id "ENSRNOG00000042983"; gene_version "4"; transcript_id "ENSRNOT00000026297"; transcript_version "8"; exon_number "6"; gene_name "Nudt21"; gene_source "ensembl"; gene_biotype "protein_coding"; transcript_name "Nudt21-201"; transcript_source "ensembl"; transcript_biotype "protein_coding"; protein_id "ENSRNOP00000026297"; protein_version "6";
19	ensembl	exon	10993969	10994096	0	+	.	gene_id "ENSRNOG00000042983"; gene_version "4"; transcript_id "ENSRNOT00000026297"; transcript_version "8"; exon_number "6"; gene_name "Nudt21"; gene_source "ensembl"; gene_biotype "protein_coding"; transcript_name "Nudt21-201"; transcript_source "ensembl"; transcript_biotype "protein_coding"; exon_id "ENSRNOE00000612276"; exon_version "1";
19	ensembl	stop_codon	10994055	10994057	0	+	0	gene_id "ENSRNOG00000042983"; gene_version "4"; transcript_id "ENSRNOT00000026297"; transcript_version "8"; exon_number "6"; gene_name "Nudt21"; gene_source "ensembl"; gene_biotype "protein_coding"; transcript_name "Nudt21-201"; transcript_source "ensembl"; transcript_biotype "protein_coding";
19	ensembl	three_prime_utr	10994058	10994096	0	+	.	gene_id "ENSRNOG00000042983"; gene_version "4"; transcript_id "ENSRNOT00000026297"; transcript_version "8"; gene_name "Nudt21"; gene_source "ensembl"; gene_biotype "protein_coding"; transcript_name "Nudt21-201"; transcript_source "ensembl"; transcript_biotype "protein_coding";
19	ensembl	exon	10994592	10994706	0	+	.	gene_id "ENSRNOG00000042983"; gene_version "4"; transcript_id "ENSRNOT00000158959"; transcript_version "1"; exon_number "7"; gene_name "Nudt21"; gene_source "ensembl"; gene_biotype "protein_coding"; transcript_name "Nudt21-203"; transcript_source "ensembl"; transcript_biotype "protein_coding"; exon_id "ENSRNOE00000640598"; exon_version "1"; tag "Ensembl_canonical";
19	ensembl	CDS	10994592	10994706	0	+	2	gene_id "ENSRNOG00000042983"; gene_version "4"; transcript_id "ENSRNOT00000158959"; transcript_version "1"; exon_number "7"; gene_name "Nudt21"; gene_source "ensembl"; gene_biotype "protein_coding"; transcript_name "Nudt21-203"; transcript_source "ensembl"; transcript_biotype "protein_coding"; protein_id "ENSRNOP00000099169"; protein_version "1"; tag "Ensembl_canonical";
19	ensembl	CDS	10994592	10994740	0	+	2	gene_id "ENSRNOG00000042983"; gene_version "4"; transcript_id "ENSRNOT00000150195"; transcript_version "1"; exon_number "6"; gene_name "Nudt21"; gene_source "ensembl"; gene_biotype "protein_coding"; transcript_name "Nudt21-202"; transcript_source "ensembl"; transcript_biotype "protein_coding"; protein_id "ENSRNOP00000103396"; protein_version "1";
19	ensembl	exon	10994592	10994750	0	+	.	gene_id "ENSRNOG00000042983"; gene_version "4"; transcript_id "ENSRNOT00000150195"; transcript_version "1"; exon_number "6"; gene_name "Nudt21"; gene_source "ensembl"; gene_biotype "protein_coding"; transcript_name "Nudt21-202"; transcript_source "ensembl"; transcript_biotype "protein_coding"; exon_id "ENSRNOE00000188533"; exon_version "3";
19	ensembl	stop_codon	10994741	10994743	0	+	0	gene_id "ENSRNOG00000042983"; gene_version "4"; transcript_id "ENSRNOT00000150195"; transcript_version "1"; exon_number "6"; gene_name "Nudt21"; gene_source "ensembl"; gene_biotype "protein_coding"; transcript_name "Nudt21-202"; transcript_source "ensembl"; transcript_biotype "protein_coding";
19	ensembl	three_prime_utr	10994744	10994750	0	+	.	gene_id "ENSRNOG00000042983"; gene_version "4"; transcript_id "ENSRNOT00000150195"; transcript_version "1"; gene_name "Nudt21"; gene_source "ensembl"; gene_biotype "protein_coding"; transcript_name "Nudt21-202"; transcript_source "ensembl"; transcript_biotype "protein_coding";
19	ensembl	CDS	10996598	10996616	0	+	1	gene_id "ENSRNOG00000042983"; gene_version "4"; transcript_id "ENSRNOT00000158959"; transcript_version "1"; exon_number "8"; gene_name "Nudt21"; gene_source "ensembl"; gene_biotype "protein_coding"; transcript_name "Nudt21-203"; transcript_source "ensembl"; transcript_biotype "protein_coding"; protein_id "ENSRNOP00000099169"; protein_version "1"; tag "Ensembl_canonical";
19	ensembl	exon	10996598	10999751	0	+	.	gene_id "ENSRNOG00000042983"; gene_version "4"; transcript_id "ENSRNOT00000150195"; transcript_version "1"; exon_number "7"; gene_name "Nudt21"; gene_source "ensembl"; gene_biotype "protein_coding"; transcript_name "Nudt21-202"; transcript_source "ensembl"; transcript_biotype "protein_coding"; exon_id "ENSRNOE00000692345"; exon_version "1";
19	ensembl	three_prime_utr	10996598	10999751	0	+	.	gene_id "ENSRNOG00000042983"; gene_version "4"; transcript_id "ENSRNOT00000150195"; transcript_version "1"; gene_name "Nudt21"; gene_source "ensembl"; gene_biotype "protein_coding"; transcript_name "Nudt21-202"; transcript_source "ensembl"; transcript_biotype "protein_coding";
19	ensembl	exon	10996598	10999754	0	+	.	gene_id "ENSRNOG00000042983"; gene_version "4"; transcript_id "ENSRNOT00000158959"; transcript_version "1"; exon_number "8"; gene_name "Nudt21"; gene_source "ensembl"; gene_biotype "protein_coding"; transcript_name "Nudt21-203"; transcript_source "ensembl"; transcript_biotype "protein_coding"; exon_id "ENSRNOE00000810899"; exon_version "1"; tag "Ensembl_canonical";
19	ensembl	stop_codon	10996617	10996619	0	+	0	gene_id "ENSRNOG00000042983"; gene_version "4"; transcript_id "ENSRNOT00000158959"; transcript_version "1"; exon_number "8"; gene_name "Nudt21"; gene_source "ensembl"; gene_biotype "protein_coding"; transcript_name "Nudt21-203"; transcript_source "ensembl"; transcript_biotype "protein_coding"; tag "Ensembl_canonical";
19	ensembl	three_prime_utr	10996620	10999754	0	+	.	gene_id "ENSRNOG00000042983"; gene_version "4"; transcript_id "ENSRNOT00000158959"; transcript_version "1"; gene_name "Nudt21"; gene_source "ensembl"; gene_biotype "protein_coding"; transcript_name "Nudt21-203"; transcript_source "ensembl"; transcript_biotype "protein_coding"; tag "Ensembl_canonical";
19	ensembl	five_prime_utr	11002101	11002299	0	+	.	gene_id "ENSRNOG00000055446"; gene_version "3"; transcript_id "ENSRNOT00000082066"; transcript_version "3"; gene_name "Amfr"; gene_source "ensembl"; gene_biotype "protein_coding"; transcript_name "Amfr-201"; transcript_source "ensembl"; transcript_biotype "protein_coding"; tag "Ensembl_canonical";
19	ensembl	exon	11002101	11002935	0	+	.	gene_id "ENSRNOG00000055446"; gene_version "3"; transcript_id "ENSRNOT00000082066"; transcript_version "3"; exon_number "1"; gene_name "Amfr"; gene_source "ensembl"; gene_biotype "protein_coding"; transcript_name "Amfr-201"; transcript_source "ensembl"; transcript_biotype "protein_coding"; exon_id "ENSRNOE00000651386"; exon_version "2"; tag "Ensembl_canonical";
19	ensembl	gene	11002101	11038364	0	+	.	gene_id "ENSRNOG00000055446"; gene_version "3"; gene_name "Amfr"; gene_source "ensembl"; gene_biotype "protein_coding";
19	ensembl	transcript	11002101	11038364	0	+	.	gene_id "ENSRNOG00000055446"; gene_version "3"; transcript_id "ENSRNOT00000082066"; transcript_version "3"; gene_name "Amfr"; gene_source "ensembl"; gene_biotype "protein_coding"; transcript_name "Amfr-201"; transcript_source "ensembl"; transcript_biotype "protein_coding"; tag "Ensembl_canonical";
19	ensembl	start_codon	11002300	11002302	0	+	0	gene_id "ENSRNOG00000055446"; gene_version "3"; transcript_id "ENSRNOT00000082066"; transcript_version "3"; exon_number "1"; gene_name "Amfr"; gene_source "ensembl"; gene_biotype "protein_coding"; transcript_name "Amfr-201"; transcript_source "ensembl"; transcript_biotype "protein_coding"; tag "Ensembl_canonical";
19	ensembl	CDS	11002300	11002935	0	+	0	gene_id "ENSRNOG00000055446"; gene_version "3"; transcript_id "ENSRNOT00000082066"; transcript_version "3"; exon_number "1"; gene_name "Amfr"; gene_source "ensembl"; gene_biotype "protein_coding"; transcript_name "Amfr-201"; transcript_source "ensembl"; transcript_biotype "protein_coding"; protein_id "ENSRNOP00000072893"; protein_version "2"; tag "Ensembl_canonical";
19	sraer114_es	exon	11003194	11003669	2.13869707543111	+	.	gene_id "ENSRNOG00000055446"; transcript_id "ENSRNOG00000055446_tx_2"; exon_id "19_11003194_11003669_+"; exonnum "1"; txlen "3743";
19	ensembl	exon	11009301	11009393	0	+	.	gene_id "ENSRNOG00000055446"; gene_version "3"; transcript_id "ENSRNOT00000082066"; transcript_version "3"; exon_number "2"; gene_name "Amfr"; gene_source "ensembl"; gene_biotype "protein_coding"; transcript_name "Amfr-201"; transcript_source "ensembl"; transcript_biotype "protein_coding"; exon_id "ENSRNOE00000519726"; exon_version "1"; tag "Ensembl_canonical";
19	ensembl	CDS	11009301	11009393	0	+	0	gene_id "ENSRNOG00000055446"; gene_version "3"; transcript_id "ENSRNOT00000082066"; transcript_version "3"; exon_number "2"; gene_name "Amfr"; gene_source "ensembl"; gene_biotype "protein_coding"; transcript_name "Amfr-201"; transcript_source "ensembl"; transcript_biotype "protein_coding"; protein_id "ENSRNOP00000072893"; protein_version "2"; tag "Ensembl_canonical";
19	ENSEMBL114_rn	exon	11009301	11009393	2.13869707543111	+	.	gene_id "ENSRNOG00000055446"; transcript_id "ENSRNOG00000055446_tx_2"; exon_id "19_11009301_11009393_+"; exonnum "2"; txlen "3743";
19	ensembl	exon	11013663	11013827	0	+	.	gene_id "ENSRNOG00000055446"; gene_version "3"; transcript_id "ENSRNOT00000082066"; transcript_version "3"; exon_number "3"; gene_name "Amfr"; gene_source "ensembl"; gene_biotype "protein_coding"; transcript_name "Amfr-201"; transcript_source "ensembl"; transcript_biotype "protein_coding"; exon_id "ENSRNOE00000566658"; exon_version "1"; tag "Ensembl_canonical";
19	ensembl	CDS	11013663	11013827	0	+	0	gene_id "ENSRNOG00000055446"; gene_version "3"; transcript_id "ENSRNOT00000082066"; transcript_version "3"; exon_number "3"; gene_name "Amfr"; gene_source "ensembl"; gene_biotype "protein_coding"; transcript_name "Amfr-201"; transcript_source "ensembl"; transcript_biotype "protein_coding"; protein_id "ENSRNOP00000072893"; protein_version "2"; tag "Ensembl_canonical";
19	ENSEMBL114_rn	exon	11013663	11013827	2.13869707543111	+	.	gene_id "ENSRNOG00000055446"; transcript_id "ENSRNOG00000055446_tx_2"; exon_id "19_11013663_11013827_+"; exonnum "3"; txlen "3743";
19	ensembl	exon	11014959	11015111	0	+	.	gene_id "ENSRNOG00000055446"; gene_version "3"; transcript_id "ENSRNOT00000082066"; transcript_version "3"; exon_number "4"; gene_name "Amfr"; gene_source "ensembl"; gene_biotype "protein_coding"; transcript_name "Amfr-201"; transcript_source "ensembl"; transcript_biotype "protein_coding"; exon_id "ENSRNOE00000568075"; exon_version "1"; tag "Ensembl_canonical";
19	ensembl	CDS	11014959	11015111	0	+	0	gene_id "ENSRNOG00000055446"; gene_version "3"; transcript_id "ENSRNOT00000082066"; transcript_version "3"; exon_number "4"; gene_name "Amfr"; gene_source "ensembl"; gene_biotype "protein_coding"; transcript_name "Amfr-201"; transcript_source "ensembl"; transcript_biotype "protein_coding"; protein_id "ENSRNOP00000072893"; protein_version "2"; tag "Ensembl_canonical";
19	ENSEMBL114_rn	exon	11014959	11015111	2.13869707543111	+	.	gene_id "ENSRNOG00000055446"; transcript_id "ENSRNOG00000055446_tx_2"; exon_id "19_11014959_11015111_+"; exonnum "4"; txlen "3743";
19	ensembl	exon	11020625	11020665	0	+	.	gene_id "ENSRNOG00000055446"; gene_version "3"; transcript_id "ENSRNOT00000082066"; transcript_version "3"; exon_number "5"; gene_name "Amfr"; gene_source "ensembl"; gene_biotype "protein_coding"; transcript_name "Amfr-201"; transcript_source "ensembl"; transcript_biotype "protein_coding"; exon_id "ENSRNOE00000556866"; exon_version "1"; tag "Ensembl_canonical";
19	ensembl	CDS	11020625	11020665	0	+	0	gene_id "ENSRNOG00000055446"; gene_version "3"; transcript_id "ENSRNOT00000082066"; transcript_version "3"; exon_number "5"; gene_name "Amfr"; gene_source "ensembl"; gene_biotype "protein_coding"; transcript_name "Amfr-201"; transcript_source "ensembl"; transcript_biotype "protein_coding"; protein_id "ENSRNOP00000072893"; protein_version "2"; tag "Ensembl_canonical";
19	ENSEMBL114_rn	exon	11020625	11020665	2.13869707543111	+	.	gene_id "ENSRNOG00000055446"; transcript_id "ENSRNOG00000055446_tx_2"; exon_id "19_11020625_11020665_+"; exonnum "5"; txlen "3743";
19	ensembl	exon	11020943	11021075	0	+	.	gene_id "ENSRNOG00000055446"; gene_version "3"; transcript_id "ENSRNOT00000082066"; transcript_version "3"; exon_number "6"; gene_name "Amfr"; gene_source "ensembl"; gene_biotype "protein_coding"; transcript_name "Amfr-201"; transcript_source "ensembl"; transcript_biotype "protein_coding"; exon_id "ENSRNOE00000527979"; exon_version "2"; tag "Ensembl_canonical";
19	ensembl	CDS	11020943	11021075	0	+	1	gene_id "ENSRNOG00000055446"; gene_version "3"; transcript_id "ENSRNOT00000082066"; transcript_version "3"; exon_number "6"; gene_name "Amfr"; gene_source "ensembl"; gene_biotype "protein_coding"; transcript_name "Amfr-201"; transcript_source "ensembl"; transcript_biotype "protein_coding"; protein_id "ENSRNOP00000072893"; protein_version "2"; tag "Ensembl_canonical";
19	ENSEMBL114_rn	exon	11020943	11021075	2.13869707543111	+	.	gene_id "ENSRNOG00000055446"; transcript_id "ENSRNOG00000055446_tx_2"; exon_id "19_11020943_11021075_+"; exonnum "6"; txlen "3743";
19	ensembl	exon	11022980	11023113	0	+	.	gene_id "ENSRNOG00000055446"; gene_version "3"; transcript_id "ENSRNOT00000082066"; transcript_version "3"; exon_number "7"; gene_name "Amfr"; gene_source "ensembl"; gene_biotype "protein_coding"; transcript_name "Amfr-201"; transcript_source "ensembl"; transcript_biotype "protein_coding"; exon_id "ENSRNOE00000521794"; exon_version "2"; tag "Ensembl_canonical";
19	ensembl	CDS	11022980	11023113	0	+	0	gene_id "ENSRNOG00000055446"; gene_version "3"; transcript_id "ENSRNOT00000082066"; transcript_version "3"; exon_number "7"; gene_name "Amfr"; gene_source "ensembl"; gene_biotype "protein_coding"; transcript_name "Amfr-201"; transcript_source "ensembl"; transcript_biotype "protein_coding"; protein_id "ENSRNOP00000072893"; protein_version "2"; tag "Ensembl_canonical";
19	ENSEMBL114_rn	exon	11022980	11023113	2.13869707543111	+	.	gene_id "ENSRNOG00000055446"; transcript_id "ENSRNOG00000055446_tx_2"; exon_id "19_11022980_11023113_+"; exonnum "7"; txlen "3743";
19	ensembl	exon	11023767	11023877	0	+	.	gene_id "ENSRNOG00000055446"; gene_version "3"; transcript_id "ENSRNOT00000082066"; transcript_version "3"; exon_number "8"; gene_name "Amfr"; gene_source "ensembl"; gene_biotype "protein_coding"; transcript_name "Amfr-201"; transcript_source "ensembl"; transcript_biotype "protein_coding"; exon_id "ENSRNOE00000572628"; exon_version "1"; tag "Ensembl_canonical";
19	ensembl	CDS	11023767	11023877	0	+	1	gene_id "ENSRNOG00000055446"; gene_version "3"; transcript_id "ENSRNOT00000082066"; transcript_version "3"; exon_number "8"; gene_name "Amfr"; gene_source "ensembl"; gene_biotype "protein_coding"; transcript_name "Amfr-201"; transcript_source "ensembl"; transcript_biotype "protein_coding"; protein_id "ENSRNOP00000072893"; protein_version "2"; tag "Ensembl_canonical";
19	ENSEMBL114_rn	exon	11023767	11023877	2.13869707543111	+	.	gene_id "ENSRNOG00000055446"; transcript_id "ENSRNOG00000055446_tx_2"; exon_id "19_11023767_11023877_+"; exonnum "8"; txlen "3743";
19	ensembl	exon	11025529	11025719	0	+	.	gene_id "ENSRNOG00000055446"; gene_version "3"; transcript_id "ENSRNOT00000082066"; transcript_version "3"; exon_number "9"; gene_name "Amfr"; gene_source "ensembl"; gene_biotype "protein_coding"; transcript_name "Amfr-201"; transcript_source "ensembl"; transcript_biotype "protein_coding"; exon_id "ENSRNOE00000527506"; exon_version "1"; tag "Ensembl_canonical";
19	ensembl	CDS	11025529	11025719	0	+	1	gene_id "ENSRNOG00000055446"; gene_version "3"; transcript_id "ENSRNOT00000082066"; transcript_version "3"; exon_number "9"; gene_name "Amfr"; gene_source "ensembl"; gene_biotype "protein_coding"; transcript_name "Amfr-201"; transcript_source "ensembl"; transcript_biotype "protein_coding"; protein_id "ENSRNOP00000072893"; protein_version "2"; tag "Ensembl_canonical";
19	ENSEMBL114_rn	exon	11025529	11025719	2.13869707543111	+	.	gene_id "ENSRNOG00000055446"; transcript_id "ENSRNOG00000055446_tx_2"; exon_id "19_11025529_11025719_+"; exonnum "9"; txlen "3743";
19	ensembl	exon	11028229	11028332	0	+	.	gene_id "ENSRNOG00000055446"; gene_version "3"; transcript_id "ENSRNOT00000082066"; transcript_version "3"; exon_number "10"; gene_name "Amfr"; gene_source "ensembl"; gene_biotype "protein_coding"; transcript_name "Amfr-201"; transcript_source "ensembl"; transcript_biotype "protein_coding"; exon_id "ENSRNOE00000555492"; exon_version "1"; tag "Ensembl_canonical";
19	ensembl	CDS	11028229	11028332	0	+	2	gene_id "ENSRNOG00000055446"; gene_version "3"; transcript_id "ENSRNOT00000082066"; transcript_version "3"; exon_number "10"; gene_name "Amfr"; gene_source "ensembl"; gene_biotype "protein_coding"; transcript_name "Amfr-201"; transcript_source "ensembl"; transcript_biotype "protein_coding"; protein_id "ENSRNOP00000072893"; protein_version "2"; tag "Ensembl_canonical";
19	ENSEMBL114_rn	exon	11028229	11028332	2.13869707543111	+	.	gene_id "ENSRNOG00000055446"; transcript_id "ENSRNOG00000055446_tx_2"; exon_id "19_11028229_11028332_+"; exonnum "10"; txlen "3743";
19	ensembl	exon	11031506	11031640	0	+	.	gene_id "ENSRNOG00000055446"; gene_version "3"; transcript_id "ENSRNOT00000082066"; transcript_version "3"; exon_number "11"; gene_name "Amfr"; gene_source "ensembl"; gene_biotype "protein_coding"; transcript_name "Amfr-201"; transcript_source "ensembl"; transcript_biotype "protein_coding"; exon_id "ENSRNOE00000531471"; exon_version "1"; tag "Ensembl_canonical";
19	ensembl	CDS	11031506	11031640	0	+	0	gene_id "ENSRNOG00000055446"; gene_version "3"; transcript_id "ENSRNOT00000082066"; transcript_version "3"; exon_number "11"; gene_name "Amfr"; gene_source "ensembl"; gene_biotype "protein_coding"; transcript_name "Amfr-201"; transcript_source "ensembl"; transcript_biotype "protein_coding"; protein_id "ENSRNOP00000072893"; protein_version "2"; tag "Ensembl_canonical";
19	ENSEMBL114_rn	exon	11031506	11031640	2.13869707543111	+	.	gene_id "ENSRNOG00000055446"; transcript_id "ENSRNOG00000055446_tx_2"; exon_id "19_11031506_11031640_+"; exonnum "11"; txlen "3743";
19	ensembl	exon	11032916	11032999	0	+	.	gene_id "ENSRNOG00000055446"; gene_version "3"; transcript_id "ENSRNOT00000082066"; transcript_version "3"; exon_number "12"; gene_name "Amfr"; gene_source "ensembl"; gene_biotype "protein_coding"; transcript_name "Amfr-201"; transcript_source "ensembl"; transcript_biotype "protein_coding"; exon_id "ENSRNOE00000555977"; exon_version "1"; tag "Ensembl_canonical";
19	ensembl	CDS	11032916	11032999	0	+	0	gene_id "ENSRNOG00000055446"; gene_version "3"; transcript_id "ENSRNOT00000082066"; transcript_version "3"; exon_number "12"; gene_name "Amfr"; gene_source "ensembl"; gene_biotype "protein_coding"; transcript_name "Amfr-201"; transcript_source "ensembl"; transcript_biotype "protein_coding"; protein_id "ENSRNOP00000072893"; protein_version "2"; tag "Ensembl_canonical";
19	ENSEMBL114_rn	exon	11032916	11032999	2.13869707543111	+	.	gene_id "ENSRNOG00000055446"; transcript_id "ENSRNOG00000055446_tx_2"; exon_id "19_11032916_11032999_+"; exonnum "12"; txlen "3743";
19	ensembl	exon	11035718	11035902	0	+	.	gene_id "ENSRNOG00000055446"; gene_version "3"; transcript_id "ENSRNOT00000082066"; transcript_version "3"; exon_number "13"; gene_name "Amfr"; gene_source "ensembl"; gene_biotype "protein_coding"; transcript_name "Amfr-201"; transcript_source "ensembl"; transcript_biotype "protein_coding"; exon_id "ENSRNOE00000531135"; exon_version "1"; tag "Ensembl_canonical";
19	ensembl	CDS	11035718	11035902	0	+	0	gene_id "ENSRNOG00000055446"; gene_version "3"; transcript_id "ENSRNOT00000082066"; transcript_version "3"; exon_number "13"; gene_name "Amfr"; gene_source "ensembl"; gene_biotype "protein_coding"; transcript_name "Amfr-201"; transcript_source "ensembl"; transcript_biotype "protein_coding"; protein_id "ENSRNOP00000072893"; protein_version "2"; tag "Ensembl_canonical";
19	ENSEMBL114_rn	exon	11035718	11035902	2.13869707543111	+	.	gene_id "ENSRNOG00000055446"; transcript_id "ENSRNOG00000055446_tx_2"; exon_id "19_11035718_11035902_+"; exonnum "13"; txlen "3743";
19	ensembl	CDS	11036627	11036771	0	+	1	gene_id "ENSRNOG00000055446"; gene_version "3"; transcript_id "ENSRNOT00000082066"; transcript_version "3"; exon_number "14"; gene_name "Amfr"; gene_source "ensembl"; gene_biotype "protein_coding"; transcript_name "Amfr-201"; transcript_source "ensembl"; transcript_biotype "protein_coding"; protein_id "ENSRNOP00000072893"; protein_version "2"; tag "Ensembl_canonical";
19	ensembl	exon	11036627	11038364	0	+	.	gene_id "ENSRNOG00000055446"; gene_version "3"; transcript_id "ENSRNOT00000082066"; transcript_version "3"; exon_number "14"; gene_name "Amfr"; gene_source "ensembl"; gene_biotype "protein_coding"; transcript_name "Amfr-201"; transcript_source "ensembl"; transcript_biotype "protein_coding"; exon_id "ENSRNOE00000590738"; exon_version "2"; tag "Ensembl_canonical";
19	ENSEMBL114_rn	exon	11036627	11038364	2.13869707543111	+	.	gene_id "ENSRNOG00000055446"; transcript_id "ENSRNOG00000055446_tx_2"; exon_id "19_11036627_11038364_+"; exonnum "14"; txlen "3743";
19	ensembl	stop_codon	11036772	11036774	0	+	0	gene_id "ENSRNOG00000055446"; gene_version "3"; transcript_id "ENSRNOT00000082066"; transcript_version "3"; exon_number "14"; gene_name "Amfr"; gene_source "ensembl"; gene_biotype "protein_coding"; transcript_name "Amfr-201"; transcript_source "ensembl"; transcript_biotype "protein_coding"; tag "Ensembl_canonical";
19	ensembl	three_prime_utr	11036775	11038364	0	+	.	gene_id "ENSRNOG00000055446"; gene_version "3"; transcript_id "ENSRNOT00000082066"; transcript_version "3"; gene_name "Amfr"; gene_source "ensembl"; gene_biotype "protein_coding"; transcript_name "Amfr-201"; transcript_source "ensembl"; transcript_biotype "protein_coding"; tag "Ensembl_canonical";
19	sraer114_es	exon	11155173	11155644	0.798111059319671	+	.	gene_id "sraer114_gene_20215"; transcript_id "sraer114_gene_20215_tx_1"; exon_id "19_11155173_11155644_+"; exonnum "1"; txlen "529";
19	sraer114_ss	exon	11155922	11155978	0.798111059319671	+	.	gene_id "sraer114_gene_20215"; transcript_id "sraer114_gene_20215_tx_1"; exon_id "19_11155922_11155978_+"; exonnum "2"; txlen "529";
19	sraer114_es	exon	11197762	11197928	0.0156137555327582	+	.	gene_id "ENSRNOG00000078574"; transcript_id "ENSRNOG00000078574_tx_100"; exon_id "19_11197762_11197928_+"; exonnum "1"; txlen "790";
19	sraer114_es	exon	11197762	11197928	0.0149892053114479	+	.	gene_id "ENSRNOG00000078574"; transcript_id "ENSRNOG00000078574_tx_103"; exon_id "19_11197762_11197928_+"; exonnum "1"; txlen "648";
19	sraer114_es	exon	11197762	11197928	0.00855921918762619	+	.	gene_id "ENSRNOG00000078574"; transcript_id "ENSRNOG00000078574_tx_159"; exon_id "19_11197762_11197928_+"; exonnum "1"; txlen "854";
19	sraer114_es	exon	11197762	11197928	0.0631654149301946	+	.	gene_id "ENSRNOG00000078574"; transcript_id "ENSRNOG00000078574_tx_20"; exon_id "19_11197762_11197928_+"; exonnum "1"; txlen "1102";
19	sraer114_es	exon	11197762	11197928	0.0575205170426436	+	.	gene_id "ENSRNOG00000078574"; transcript_id "ENSRNOG00000078574_tx_25"; exon_id "19_11197762_11197928_+"; exonnum "1"; txlen "1232";
19	sraer114_es	exon	11197762	11197928	0.269709472564874	+	.	gene_id "ENSRNOG00000078574"; transcript_id "ENSRNOG00000078574_tx_3"; exon_id "19_11197762_11197928_+"; exonnum "1"; txlen "927";
19	sraer114_es	exon	11197762	11197928	0.0416832643067991	+	.	gene_id "ENSRNOG00000078574"; transcript_id "ENSRNOG00000078574_tx_34"; exon_id "19_11197762_11197928_+"; exonnum "1"; txlen "1066";
19	sraer114_es	exon	11197762	11197928	0.0416832643067991	+	.	gene_id "ENSRNOG00000078574"; transcript_id "ENSRNOG00000078574_tx_35"; exon_id "19_11197762_11197928_+"; exonnum "1"; txlen "1196";
19	sraer114_es	exon	11197762	11197928	0.0393606688331278	+	.	gene_id "ENSRNOG00000078574"; transcript_id "ENSRNOG00000078574_tx_41"; exon_id "19_11197762_11197928_+"; exonnum "1"; txlen "842";
19	sraer114_es	exon	11197762	11197928	0.0156137555327582	+	.	gene_id "ENSRNOG00000078574"; transcript_id "ENSRNOG00000078574_tx_99"; exon_id "19_11197762_11197928_+"; exonnum "1"; txlen "793";
19	sraer114_es	exon	11198156	11198236	0.0129026237429739	+	.	gene_id "ENSRNOG00000078574"; transcript_id "ENSRNOG00000078574_tx_111"; exon_id "19_11198156_11198236_+"; exonnum "1"; txlen "980";
19	sraer114_es	exon	11198156	11198236	0.0129026237429739	+	.	gene_id "ENSRNOG00000078574"; transcript_id "ENSRNOG00000078574_tx_112"; exon_id "19_11198156_11198236_+"; exonnum "1"; txlen "1110";
19	sraer114_es	exon	11198156	11198236	0.120033720036266	+	.	gene_id "ENSRNOG00000078574"; transcript_id "ENSRNOG00000078574_tx_15"; exon_id "19_11198156_11198236_+"; exonnum "1"; txlen "596";
19	sraer114_es	exon	11198156	11198236	0.120033720036266	+	.	gene_id "ENSRNOG00000078574"; transcript_id "ENSRNOG00000078574_tx_16"; exon_id "19_11198156_11198236_+"; exonnum "1"; txlen "841";
19	sraer114_es	exon	11198156	11198236	0.0400997582170973	+	.	gene_id "ENSRNOG00000078574"; transcript_id "ENSRNOG00000078574_tx_39"; exon_id "19_11198156_11198236_+"; exonnum "1"; txlen "771";
19	sraer114_es	exon	11198156	11198236	0.0400997582170973	+	.	gene_id "ENSRNOG00000078574"; transcript_id "ENSRNOG00000078574_tx_40"; exon_id "19_11198156_11198236_+"; exonnum "1"; txlen "1016";
19	sraer114_es	exon	11198156	11198236	0.0344548603295462	+	.	gene_id "ENSRNOG00000078574"; transcript_id "ENSRNOG00000078574_tx_44"; exon_id "19_11198156_11198236_+"; exonnum "1"; txlen "901";
19	sraer114_es	exon	11198156	11198236	0.0344548603295462	+	.	gene_id "ENSRNOG00000078574"; transcript_id "ENSRNOG00000078574_tx_45"; exon_id "19_11198156_11198236_+"; exonnum "1"; txlen "1146";
19	sraer114_es	exon	11198156	11198236	0.0231650645544441	+	.	gene_id "ENSRNOG00000078574"; transcript_id "ENSRNOG00000078574_tx_74"; exon_id "19_11198156_11198236_+"; exonnum "1"; txlen "626";
19	sraer114_es	exon	11198156	11198236	0.0231650645544441	+	.	gene_id "ENSRNOG00000078574"; transcript_id "ENSRNOG00000078574_tx_75"; exon_id "19_11198156_11198236_+"; exonnum "1"; txlen "756";
19	sraer114_es	exon	11198769	11198965	0.0146762079664569	+	.	gene_id "ENSRNOG00000078574"; transcript_id "ENSRNOG00000078574_tx_105"; exon_id "19_11198769_11198965_+"; exonnum "1"; txlen "1241";
19	sraer114_es	exon	11198769	11198965	0.0138186156792708	+	.	gene_id "ENSRNOG00000078574"; transcript_id "ENSRNOG00000078574_tx_107"; exon_id "19_11198769_11198965_+"; exonnum "1"; txlen "1439";
19	sraer114_es	exon	11198769	11198965	0.164858941797863	+	.	gene_id "ENSRNOG00000078574"; transcript_id "ENSRNOG00000078574_tx_11"; exon_id "19_11198769_11198965_+"; exonnum "1"; txlen "1226";
19	sraer114_es	exon	11198769	11198965	0.0121931201565702	+	.	gene_id "ENSRNOG00000078574"; transcript_id "ENSRNOG00000078574_tx_114"; exon_id "19_11198769_11198965_+"; exonnum "1"; txlen "1344";
19	sraer114_es	exon	11198769	11198965	0.00963925799563305	+	.	gene_id "ENSRNOG00000078574"; transcript_id "ENSRNOG00000078574_tx_133"; exon_id "19_11198769_11198965_+"; exonnum "1"; txlen "886";
19	sraer114_es	exon	11198769	11198965	0.00949225761123058	+	.	gene_id "ENSRNOG00000078574"; transcript_id "ENSRNOG00000078574_tx_135"; exon_id "19_11198769_11198965_+"; exonnum "1"; txlen "1474";
19	sraer114_es	exon	11198769	11198965	0.00938837475183575	+	.	gene_id "ENSRNOG00000078574"; transcript_id "ENSRNOG00000078574_tx_136"; exon_id "19_11198769_11198965_+"; exonnum "1"; txlen "880";
19	sraer114_es	exon	11198769	11198965	0.00938837475183575	+	.	gene_id "ENSRNOG00000078574"; transcript_id "ENSRNOG00000078574_tx_137"; exon_id "19_11198769_11198965_+"; exonnum "1"; txlen "705";
19	sraer114_es	exon	11198769	11198965	0.00872554829621107	+	.	gene_id "ENSRNOG00000078574"; transcript_id "ENSRNOG00000078574_tx_141"; exon_id "19_11198769_11198965_+"; exonnum "1"; txlen "897";
19	sraer114_es	exon	11198769	11198965	0.00872554829621107	+	.	gene_id "ENSRNOG00000078574"; transcript_id "ENSRNOG00000078574_tx_142"; exon_id "19_11198769_11198965_+"; exonnum "1"; txlen "1072";
19	sraer114_es	exon	11198769	11198965	0.00872554829621107	+	.	gene_id "ENSRNOG00000078574"; transcript_id "ENSRNOG00000078574_tx_145"; exon_id "19_11198769_11198965_+"; exonnum "1"; txlen "1202";
19	sraer114_es	exon	11198769	11198965	0.00872554829621107	+	.	gene_id "ENSRNOG00000078574"; transcript_id "ENSRNOG00000078574_tx_146"; exon_id "19_11198769_11198965_+"; exonnum "1"; txlen "894";
19	sraer114_es	exon	11198769	11198965	0.00872554829621107	+	.	gene_id "ENSRNOG00000078574"; transcript_id "ENSRNOG00000078574_tx_147"; exon_id "19_11198769_11198965_+"; exonnum "1"; txlen "1199";
19	sraer114_es	exon	11198769	11198965	0.00872554829621107	+	.	gene_id "ENSRNOG00000078574"; transcript_id "ENSRNOG00000078574_tx_148"; exon_id "19_11198769_11198965_+"; exonnum "1"; txlen "1069";
19	sraer114_es	exon	11198769	11198965	0.00851937204916154	+	.	gene_id "ENSRNOG00000078574"; transcript_id "ENSRNOG00000078574_tx_160"; exon_id "19_11198769_11198965_+"; exonnum "1"; txlen "915";
19	sraer114_es	exon	11198769	11198965	0.00152697095183694	+	.	gene_id "ENSRNOG00000078574"; transcript_id "ENSRNOG00000078574_tx_162"; exon_id "19_11198769_11198965_+"; exonnum "1"; txlen "1271";
19	sraer114_es	exon	11198769	11198965	0.00152697095183694	+	.	gene_id "ENSRNOG00000078574"; transcript_id "ENSRNOG00000078574_tx_163"; exon_id "19_11198769_11198965_+"; exonnum "1"; txlen "1268";
19	sraer114_es	exon	11198769	11198965	0.0724306326541048	+	.	gene_id "ENSRNOG00000078574"; transcript_id "ENSRNOG00000078574_tx_18"; exon_id "19_11198769_11198965_+"; exonnum "1"; txlen "1199";
19	sraer114_es	exon	11198769	11198965	0.0701766317142331	+	.	gene_id "ENSRNOG00000078574"; transcript_id "ENSRNOG00000078574_tx_19"; exon_id "19_11198769_11198965_+"; exonnum "1"; txlen "708";
19	sraer114_es	exon	11198769	11198965	0.0603964564247256	+	.	gene_id "ENSRNOG00000078574"; transcript_id "ENSRNOG00000078574_tx_21"; exon_id "19_11198769_11198965_+"; exonnum "1"; txlen "678";
19	sraer114_es	exon	11198769	11198965	0.0575162601237516	+	.	gene_id "ENSRNOG00000078574"; transcript_id "ENSRNOG00000078574_tx_26"; exon_id "19_11198769_11198965_+"; exonnum "1"; txlen "823";
19	sraer114_es	exon	11198769	11198965	0.0403563142189949	+	.	gene_id "ENSRNOG00000078574"; transcript_id "ENSRNOG00000078574_tx_38"; exon_id "19_11198769_11198965_+"; exonnum "1"; txlen "820";
19	sraer114_es	exon	11198769	11198965	0.0342359852948346	+	.	gene_id "ENSRNOG00000078574"; transcript_id "ENSRNOG00000078574_tx_48"; exon_id "19_11198769_11198965_+"; exonnum "1"; txlen "712";
19	sraer114_es	exon	11198769	11198965	0.0334040918721585	+	.	gene_id "ENSRNOG00000078574"; transcript_id "ENSRNOG00000078574_tx_49"; exon_id "19_11198769_11198965_+"; exonnum "1"; txlen "983";
19	sraer114_es	exon	11198769	11198965	0.0334040918721585	+	.	gene_id "ENSRNOG00000078574"; transcript_id "ENSRNOG00000078574_tx_50"; exon_id "19_11198769_11198965_+"; exonnum "1"; txlen "853";
19	sraer114_es	exon	11198769	11198965	0.0309121032273749	+	.	gene_id "ENSRNOG00000078574"; transcript_id "ENSRNOG00000078574_tx_54"; exon_id "19_11198769_11198965_+"; exonnum "1"; txlen "961";
19	sraer114_es	exon	11198769	11198965	0.0308894889466596	+	.	gene_id "ENSRNOG00000078574"; transcript_id "ENSRNOG00000078574_tx_55"; exon_id "19_11198769_11198965_+"; exonnum "1"; txlen "883";
19	sraer114_es	exon	11198769	11198965	0.0308894889466596	+	.	gene_id "ENSRNOG00000078574"; transcript_id "ENSRNOG00000078574_tx_56"; exon_id "19_11198769_11198965_+"; exonnum "1"; txlen "1013";
19	sraer114_es	exon	11198769	11198965	0.0302922259217337	+	.	gene_id "ENSRNOG00000078574"; transcript_id "ENSRNOG00000078574_tx_57"; exon_id "19_11198769_11198965_+"; exonnum "1"; txlen "616";
19	sraer114_es	exon	11198769	11198965	0.0300216250585241	+	.	gene_id "ENSRNOG00000078574"; transcript_id "ENSRNOG00000078574_tx_59"; exon_id "19_11198769_11198965_+"; exonnum "1"; txlen "998";
19	sraer114_es	exon	11198769	11198965	0.0300216250585241	+	.	gene_id "ENSRNOG00000078574"; transcript_id "ENSRNOG00000078574_tx_60"; exon_id "19_11198769_11198965_+"; exonnum "1"; txlen "1128";
19	sraer114_es	exon	11198769	11198965	0.0287480157564004	+	.	gene_id "ENSRNOG00000078574"; transcript_id "ENSRNOG00000078574_tx_63"; exon_id "19_11198769_11198965_+"; exonnum "1"; txlen "1504";
19	sraer114_es	exon	11198769	11198965	0.0287480157564004	+	.	gene_id "ENSRNOG00000078574"; transcript_id "ENSRNOG00000078574_tx_64"; exon_id "19_11198769_11198965_+"; exonnum "1"; txlen "1374";
19	sraer114_es	exon	11198769	11198965	0.176676819518603	+	.	gene_id "ENSRNOG00000078574"; transcript_id "ENSRNOG00000078574_tx_7"; exon_id "19_11198769_11198965_+"; exonnum "1"; txlen "1096";
19	sraer114_es	exon	11198769	11198965	0.174410412757897	+	.	gene_id "ENSRNOG00000078574"; transcript_id "ENSRNOG00000078574_tx_8"; exon_id "19_11198769_11198965_+"; exonnum "1"; txlen "1132";
19	sraer114_es	exon	11198769	11198965	0.02060806881825	+	.	gene_id "ENSRNOG00000078574"; transcript_id "ENSRNOG00000078574_tx_83"; exon_id "19_11198769_11198965_+"; exonnum "1"; txlen "842";
19	sraer114_es	exon	11198769	11198965	0.171700099521268	+	.	gene_id "ENSRNOG00000078574"; transcript_id "ENSRNOG00000078574_tx_9"; exon_id "19_11198769_11198965_+"; exonnum "1"; txlen "1262";
19	sraer114_es	exon	11198769	11198965	0.0172293624560338	+	.	gene_id "ENSRNOG00000078574"; transcript_id "ENSRNOG00000078574_tx_92"; exon_id "19_11198769_11198965_+"; exonnum "1"; txlen "1125";
19	sraer114_es	exon	11198769	11198965	0.0172293624560338	+	.	gene_id "ENSRNOG00000078574"; transcript_id "ENSRNOG00000078574_tx_93"; exon_id "19_11198769_11198965_+"; exonnum "1"; txlen "995";
19	sraer114_es	exon	11198834	11198918	0.011527219281892	+	.	gene_id "ENSRNOG00000078574"; transcript_id "ENSRNOG00000078574_tx_115"; exon_id "19_11198834_11198918_+"; exonnum "1"; txlen "775";
19	sraer114_es	exon	11198834	11198918	0.011527219281892	+	.	gene_id "ENSRNOG00000078574"; transcript_id "ENSRNOG00000078574_tx_116"; exon_id "19_11198834_11198918_+"; exonnum "1"; txlen "1020";
19	sraer114_es	exon	11198834	11198918	0.011527219281892	+	.	gene_id "ENSRNOG00000078574"; transcript_id "ENSRNOG00000078574_tx_117"; exon_id "19_11198834_11198918_+"; exonnum "1"; txlen "905";
19	sraer114_es	exon	11198834	11198918	0.011527219281892	+	.	gene_id "ENSRNOG00000078574"; transcript_id "ENSRNOG00000078574_tx_118"; exon_id "19_11198834_11198918_+"; exonnum "1"; txlen "1150";
19	sraer114_es	exon	11198834	11198918	0.00990412570666065	+	.	gene_id "ENSRNOG00000078574"; transcript_id "ENSRNOG00000078574_tx_127"; exon_id "19_11198834_11198918_+"; exonnum "1"; txlen "597";
19	sraer114_es	exon	11198834	11198918	0.00963925799563305	+	.	gene_id "ENSRNOG00000078574"; transcript_id "ENSRNOG00000078574_tx_130"; exon_id "19_11198834_11198918_+"; exonnum "1"; txlen "525";
19	sraer114_es	exon	11198834	11198918	0.00963925799563305	+	.	gene_id "ENSRNOG00000078574"; transcript_id "ENSRNOG00000078574_tx_131"; exon_id "19_11198834_11198918_+"; exonnum "1"; txlen "655";
19	sraer114_es	exon	11198834	11198918	0.00963925799563305	+	.	gene_id "ENSRNOG00000078574"; transcript_id "ENSRNOG00000078574_tx_132"; exon_id "19_11198834_11198918_+"; exonnum "1"; txlen "774";
19	sraer114_es	exon	11198834	11198918	0.0573670122427694	+	.	gene_id "ENSRNOG00000078574"; transcript_id "ENSRNOG00000078574_tx_27"; exon_id "19_11198834_11198918_+"; exonnum "1"; txlen "845";
19	sraer114_es	exon	11198834	11198918	0.0342359852948346	+	.	gene_id "ENSRNOG00000078574"; transcript_id "ENSRNOG00000078574_tx_47"; exon_id "19_11198834_11198918_+"; exonnum "1"; txlen "600";
19	sraer114_es	exon	11198834	11198918	0.0315768796408669	+	.	gene_id "ENSRNOG00000078574"; transcript_id "ENSRNOG00000078574_tx_52"; exon_id "19_11198834_11198918_+"; exonnum "1"; txlen "1087";
19	sraer114_es	exon	11198834	11198918	0.0309121032273749	+	.	gene_id "ENSRNOG00000078574"; transcript_id "ENSRNOG00000078574_tx_53"; exon_id "19_11198834_11198918_+"; exonnum "1"; txlen "849";
19	sraer114_es	exon	11198834	11198918	0.0257901326019025	+	.	gene_id "ENSRNOG00000078574"; transcript_id "ENSRNOG00000078574_tx_71"; exon_id "19_11198834_11198918_+"; exonnum "1"; txlen "600";
19	sraer114_es	exon	11198834	11198918	0.02060806881825	+	.	gene_id "ENSRNOG00000078574"; transcript_id "ENSRNOG00000078574_tx_82"; exon_id "19_11198834_11198918_+"; exonnum "1"; txlen "730";
19	sraer114_mid	exon	11200145	11200306	0.0156137555327582	+	.	gene_id "ENSRNOG00000078574"; transcript_id "ENSRNOG00000078574_tx_100"; exon_id "19_11200145_11200306_+"; exonnum "2"; txlen "790";
19	sraer114_mid	exon	11200145	11200306	0.0149892053114479	+	.	gene_id "ENSRNOG00000078574"; transcript_id "ENSRNOG00000078574_tx_103"; exon_id "19_11200145_11200306_+"; exonnum "2"; txlen "648";
19	sraer114_mid	exon	11200145	11200306	0.0146762079664569	+	.	gene_id "ENSRNOG00000078574"; transcript_id "ENSRNOG00000078574_tx_105"; exon_id "19_11200145_11200306_+"; exonnum "2"; txlen "1241";
19	sraer114_mid	exon	11200145	11200306	0.0138186156792708	+	.	gene_id "ENSRNOG00000078574"; transcript_id "ENSRNOG00000078574_tx_107"; exon_id "19_11200145_11200306_+"; exonnum "2"; txlen "1439";
19	sraer114_mid	exon	11200145	11200306	0.164858941797863	+	.	gene_id "ENSRNOG00000078574"; transcript_id "ENSRNOG00000078574_tx_11"; exon_id "19_11200145_11200306_+"; exonnum "2"; txlen "1226";
19	sraer114_mid	exon	11200145	11200306	0.0129026237429739	+	.	gene_id "ENSRNOG00000078574"; transcript_id "ENSRNOG00000078574_tx_111"; exon_id "19_11200145_11200306_+"; exonnum "2"; txlen "980";
19	sraer114_mid	exon	11200145	11200306	0.0129026237429739	+	.	gene_id "ENSRNOG00000078574"; transcript_id "ENSRNOG00000078574_tx_112"; exon_id "19_11200145_11200306_+"; exonnum "2"; txlen "1110";
19	sraer114_mid	exon	11200145	11200306	0.0121931201565702	+	.	gene_id "ENSRNOG00000078574"; transcript_id "ENSRNOG00000078574_tx_114"; exon_id "19_11200145_11200306_+"; exonnum "2"; txlen "1344";
19	sraer114_mid	exon	11200145	11200306	0.011527219281892	+	.	gene_id "ENSRNOG00000078574"; transcript_id "ENSRNOG00000078574_tx_115"; exon_id "19_11200145_11200306_+"; exonnum "2"; txlen "775";
19	sraer114_mid	exon	11200145	11200306	0.011527219281892	+	.	gene_id "ENSRNOG00000078574"; transcript_id "ENSRNOG00000078574_tx_116"; exon_id "19_11200145_11200306_+"; exonnum "2"; txlen "1020";
19	sraer114_mid	exon	11200145	11200306	0.011527219281892	+	.	gene_id "ENSRNOG00000078574"; transcript_id "ENSRNOG00000078574_tx_117"; exon_id "19_11200145_11200306_+"; exonnum "2"; txlen "905";
19	sraer114_mid	exon	11200145	11200306	0.011527219281892	+	.	gene_id "ENSRNOG00000078574"; transcript_id "ENSRNOG00000078574_tx_118"; exon_id "19_11200145_11200306_+"; exonnum "2"; txlen "1150";
19	sraer114_mid	exon	11200145	11200306	0.00990412570666065	+	.	gene_id "ENSRNOG00000078574"; transcript_id "ENSRNOG00000078574_tx_127"; exon_id "19_11200145_11200306_+"; exonnum "2"; txlen "597";
19	sraer114_mid	exon	11200145	11200306	0.00963925799563305	+	.	gene_id "ENSRNOG00000078574"; transcript_id "ENSRNOG00000078574_tx_130"; exon_id "19_11200145_11200306_+"; exonnum "2"; txlen "525";
19	sraer114_mid	exon	11200145	11200306	0.00963925799563305	+	.	gene_id "ENSRNOG00000078574"; transcript_id "ENSRNOG00000078574_tx_131"; exon_id "19_11200145_11200306_+"; exonnum "2"; txlen "655";
19	sraer114_mid	exon	11200145	11200306	0.00963925799563305	+	.	gene_id "ENSRNOG00000078574"; transcript_id "ENSRNOG00000078574_tx_132"; exon_id "19_11200145_11200306_+"; exonnum "2"; txlen "774";
19	sraer114_mid	exon	11200145	11200306	0.00963925799563305	+	.	gene_id "ENSRNOG00000078574"; transcript_id "ENSRNOG00000078574_tx_133"; exon_id "19_11200145_11200306_+"; exonnum "2"; txlen "886";
19	sraer114_mid	exon	11200145	11200306	0.00949225761123058	+	.	gene_id "ENSRNOG00000078574"; transcript_id "ENSRNOG00000078574_tx_135"; exon_id "19_11200145_11200306_+"; exonnum "2"; txlen "1474";
19	sraer114_mid	exon	11200145	11200306	0.00938837475183575	+	.	gene_id "ENSRNOG00000078574"; transcript_id "ENSRNOG00000078574_tx_136"; exon_id "19_11200145_11200306_+"; exonnum "2"; txlen "880";
19	sraer114_mid	exon	11200145	11200306	0.00938837475183575	+	.	gene_id "ENSRNOG00000078574"; transcript_id "ENSRNOG00000078574_tx_137"; exon_id "19_11200145_11200306_+"; exonnum "2"; txlen "705";
19	sraer114_mid	exon	11200145	11200306	0.00872554829621107	+	.	gene_id "ENSRNOG00000078574"; transcript_id "ENSRNOG00000078574_tx_141"; exon_id "19_11200145_11200306_+"; exonnum "2"; txlen "897";
19	sraer114_mid	exon	11200145	11200306	0.00872554829621107	+	.	gene_id "ENSRNOG00000078574"; transcript_id "ENSRNOG00000078574_tx_142"; exon_id "19_11200145_11200306_+"; exonnum "2"; txlen "1072";
19	sraer114_mid	exon	11200145	11200306	0.00872554829621107	+	.	gene_id "ENSRNOG00000078574"; transcript_id "ENSRNOG00000078574_tx_145"; exon_id "19_11200145_11200306_+"; exonnum "2"; txlen "1202";
19	sraer114_mid	exon	11200145	11200306	0.00872554829621107	+	.	gene_id "ENSRNOG00000078574"; transcript_id "ENSRNOG00000078574_tx_146"; exon_id "19_11200145_11200306_+"; exonnum "2"; txlen "894";
19	sraer114_mid	exon	11200145	11200306	0.00872554829621107	+	.	gene_id "ENSRNOG00000078574"; transcript_id "ENSRNOG00000078574_tx_147"; exon_id "19_11200145_11200306_+"; exonnum "2"; txlen "1199";
19	sraer114_mid	exon	11200145	11200306	0.00872554829621107	+	.	gene_id "ENSRNOG00000078574"; transcript_id "ENSRNOG00000078574_tx_148"; exon_id "19_11200145_11200306_+"; exonnum "2"; txlen "1069";
19	sraer114_mid	exon	11200145	11200306	0.120033720036266	+	.	gene_id "ENSRNOG00000078574"; transcript_id "ENSRNOG00000078574_tx_15"; exon_id "19_11200145_11200306_+"; exonnum "2"; txlen "596";
19	sraer114_mid	exon	11200145	11200306	0.00855921918762619	+	.	gene_id "ENSRNOG00000078574"; transcript_id "ENSRNOG00000078574_tx_159"; exon_id "19_11200145_11200306_+"; exonnum "2"; txlen "854";
19	sraer114_mid	exon	11200145	11200306	0.120033720036266	+	.	gene_id "ENSRNOG00000078574"; transcript_id "ENSRNOG00000078574_tx_16"; exon_id "19_11200145_11200306_+"; exonnum "2"; txlen "841";
19	sraer114_mid	exon	11200145	11200306	0.00851937204916154	+	.	gene_id "ENSRNOG00000078574"; transcript_id "ENSRNOG00000078574_tx_160"; exon_id "19_11200145_11200306_+"; exonnum "2"; txlen "915";
19	sraer114_mid	exon	11200145	11200306	0.00152697095183694	+	.	gene_id "ENSRNOG00000078574"; transcript_id "ENSRNOG00000078574_tx_162"; exon_id "19_11200145_11200306_+"; exonnum "2"; txlen "1271";
19	sraer114_mid	exon	11200145	11200306	0.00152697095183694	+	.	gene_id "ENSRNOG00000078574"; transcript_id "ENSRNOG00000078574_tx_163"; exon_id "19_11200145_11200306_+"; exonnum "2"; txlen "1268";
19	sraer114_mid	exon	11200145	11200306	0.0724306326541048	+	.	gene_id "ENSRNOG00000078574"; transcript_id "ENSRNOG00000078574_tx_18"; exon_id "19_11200145_11200306_+"; exonnum "2"; txlen "1199";
19	sraer114_mid	exon	11200145	11200306	0.0701766317142331	+	.	gene_id "ENSRNOG00000078574"; transcript_id "ENSRNOG00000078574_tx_19"; exon_id "19_11200145_11200306_+"; exonnum "2"; txlen "708";
19	sraer114_mid	exon	11200145	11200306	0.0631654149301946	+	.	gene_id "ENSRNOG00000078574"; transcript_id "ENSRNOG00000078574_tx_20"; exon_id "19_11200145_11200306_+"; exonnum "2"; txlen "1102";
19	sraer114_mid	exon	11200145	11200306	0.0603964564247256	+	.	gene_id "ENSRNOG00000078574"; transcript_id "ENSRNOG00000078574_tx_21"; exon_id "19_11200145_11200306_+"; exonnum "2"; txlen "678";
19	sraer114_mid	exon	11200145	11200306	0.0575205170426436	+	.	gene_id "ENSRNOG00000078574"; transcript_id "ENSRNOG00000078574_tx_25"; exon_id "19_11200145_11200306_+"; exonnum "2"; txlen "1232";
19	sraer114_mid	exon	11200145	11200306	0.0575162601237516	+	.	gene_id "ENSRNOG00000078574"; transcript_id "ENSRNOG00000078574_tx_26"; exon_id "19_11200145_11200306_+"; exonnum "2"; txlen "823";
19	sraer114_mid	exon	11200145	11200306	0.0573670122427694	+	.	gene_id "ENSRNOG00000078574"; transcript_id "ENSRNOG00000078574_tx_27"; exon_id "19_11200145_11200306_+"; exonnum "2"; txlen "845";
19	sraer114_mid	exon	11200145	11200306	0.269709472564874	+	.	gene_id "ENSRNOG00000078574"; transcript_id "ENSRNOG00000078574_tx_3"; exon_id "19_11200145_11200306_+"; exonnum "2"; txlen "927";
19	sraer114_mid	exon	11200145	11200306	0.0416832643067991	+	.	gene_id "ENSRNOG00000078574"; transcript_id "ENSRNOG00000078574_tx_34"; exon_id "19_11200145_11200306_+"; exonnum "2"; txlen "1066";
19	sraer114_mid	exon	11200145	11200306	0.0416832643067991	+	.	gene_id "ENSRNOG00000078574"; transcript_id "ENSRNOG00000078574_tx_35"; exon_id "19_11200145_11200306_+"; exonnum "2"; txlen "1196";
19	sraer114_mid	exon	11200145	11200306	0.0403563142189949	+	.	gene_id "ENSRNOG00000078574"; transcript_id "ENSRNOG00000078574_tx_38"; exon_id "19_11200145_11200306_+"; exonnum "2"; txlen "820";
19	sraer114_mid	exon	11200145	11200306	0.0400997582170973	+	.	gene_id "ENSRNOG00000078574"; transcript_id "ENSRNOG00000078574_tx_39"; exon_id "19_11200145_11200306_+"; exonnum "2"; txlen "771";
19	sraer114_mid	exon	11200145	11200306	0.0400997582170973	+	.	gene_id "ENSRNOG00000078574"; transcript_id "ENSRNOG00000078574_tx_40"; exon_id "19_11200145_11200306_+"; exonnum "2"; txlen "1016";
19	sraer114_mid	exon	11200145	11200306	0.0393606688331278	+	.	gene_id "ENSRNOG00000078574"; transcript_id "ENSRNOG00000078574_tx_41"; exon_id "19_11200145_11200306_+"; exonnum "2"; txlen "842";
19	sraer114_mid	exon	11200145	11200306	0.0344548603295462	+	.	gene_id "ENSRNOG00000078574"; transcript_id "ENSRNOG00000078574_tx_44"; exon_id "19_11200145_11200306_+"; exonnum "2"; txlen "901";
19	sraer114_mid	exon	11200145	11200306	0.0344548603295462	+	.	gene_id "ENSRNOG00000078574"; transcript_id "ENSRNOG00000078574_tx_45"; exon_id "19_11200145_11200306_+"; exonnum "2"; txlen "1146";
19	sraer114_mid	exon	11200145	11200306	0.0342359852948346	+	.	gene_id "ENSRNOG00000078574"; transcript_id "ENSRNOG00000078574_tx_47"; exon_id "19_11200145_11200306_+"; exonnum "2"; txlen "600";
19	sraer114_mid	exon	11200145	11200306	0.0342359852948346	+	.	gene_id "ENSRNOG00000078574"; transcript_id "ENSRNOG00000078574_tx_48"; exon_id "19_11200145_11200306_+"; exonnum "2"; txlen "712";
19	sraer114_mid	exon	11200145	11200306	0.0334040918721585	+	.	gene_id "ENSRNOG00000078574"; transcript_id "ENSRNOG00000078574_tx_49"; exon_id "19_11200145_11200306_+"; exonnum "2"; txlen "983";
19	sraer114_mid	exon	11200145	11200306	0.0334040918721585	+	.	gene_id "ENSRNOG00000078574"; transcript_id "ENSRNOG00000078574_tx_50"; exon_id "19_11200145_11200306_+"; exonnum "2"; txlen "853";
19	sraer114_mid	exon	11200145	11200306	0.0315768796408669	+	.	gene_id "ENSRNOG00000078574"; transcript_id "ENSRNOG00000078574_tx_52"; exon_id "19_11200145_11200306_+"; exonnum "2"; txlen "1087";
19	sraer114_mid	exon	11200145	11200306	0.0309121032273749	+	.	gene_id "ENSRNOG00000078574"; transcript_id "ENSRNOG00000078574_tx_53"; exon_id "19_11200145_11200306_+"; exonnum "2"; txlen "849";
19	sraer114_mid	exon	11200145	11200306	0.0309121032273749	+	.	gene_id "ENSRNOG00000078574"; transcript_id "ENSRNOG00000078574_tx_54"; exon_id "19_11200145_11200306_+"; exonnum "2"; txlen "961";
19	sraer114_mid	exon	11200145	11200306	0.0308894889466596	+	.	gene_id "ENSRNOG00000078574"; transcript_id "ENSRNOG00000078574_tx_55"; exon_id "19_11200145_11200306_+"; exonnum "2"; txlen "883";
19	sraer114_mid	exon	11200145	11200306	0.0308894889466596	+	.	gene_id "ENSRNOG00000078574"; transcript_id "ENSRNOG00000078574_tx_56"; exon_id "19_11200145_11200306_+"; exonnum "2"; txlen "1013";
19	sraer114_mid	exon	11200145	11200306	0.0302922259217337	+	.	gene_id "ENSRNOG00000078574"; transcript_id "ENSRNOG00000078574_tx_57"; exon_id "19_11200145_11200306_+"; exonnum "2"; txlen "616";
19	sraer114_mid	exon	11200145	11200306	0.0300216250585241	+	.	gene_id "ENSRNOG00000078574"; transcript_id "ENSRNOG00000078574_tx_59"; exon_id "19_11200145_11200306_+"; exonnum "2"; txlen "998";
19	sraer114_mid	exon	11200145	11200306	0.0300216250585241	+	.	gene_id "ENSRNOG00000078574"; transcript_id "ENSRNOG00000078574_tx_60"; exon_id "19_11200145_11200306_+"; exonnum "2"; txlen "1128";
19	sraer114_mid	exon	11200145	11200306	0.0287480157564004	+	.	gene_id "ENSRNOG00000078574"; transcript_id "ENSRNOG00000078574_tx_63"; exon_id "19_11200145_11200306_+"; exonnum "2"; txlen "1504";
19	sraer114_mid	exon	11200145	11200306	0.0287480157564004	+	.	gene_id "ENSRNOG00000078574"; transcript_id "ENSRNOG00000078574_tx_64"; exon_id "19_11200145_11200306_+"; exonnum "2"; txlen "1374";
19	sraer114_mid	exon	11200145	11200306	0.176676819518603	+	.	gene_id "ENSRNOG00000078574"; transcript_id "ENSRNOG00000078574_tx_7"; exon_id "19_11200145_11200306_+"; exonnum "2"; txlen "1096";
19	sraer114_mid	exon	11200145	11200306	0.0257901326019025	+	.	gene_id "ENSRNOG00000078574"; transcript_id "ENSRNOG00000078574_tx_71"; exon_id "19_11200145_11200306_+"; exonnum "2"; txlen "600";
19	sraer114_mid	exon	11200145	11200306	0.0231650645544441	+	.	gene_id "ENSRNOG00000078574"; transcript_id "ENSRNOG00000078574_tx_74"; exon_id "19_11200145_11200306_+"; exonnum "2"; txlen "626";
19	sraer114_mid	exon	11200145	11200306	0.0231650645544441	+	.	gene_id "ENSRNOG00000078574"; transcript_id "ENSRNOG00000078574_tx_75"; exon_id "19_11200145_11200306_+"; exonnum "2"; txlen "756";
19	sraer114_mid	exon	11200145	11200306	0.174410412757897	+	.	gene_id "ENSRNOG00000078574"; transcript_id "ENSRNOG00000078574_tx_8"; exon_id "19_11200145_11200306_+"; exonnum "2"; txlen "1132";
19	sraer114_mid	exon	11200145	11200306	0.02060806881825	+	.	gene_id "ENSRNOG00000078574"; transcript_id "ENSRNOG00000078574_tx_82"; exon_id "19_11200145_11200306_+"; exonnum "2"; txlen "730";
19	sraer114_mid	exon	11200145	11200306	0.02060806881825	+	.	gene_id "ENSRNOG00000078574"; transcript_id "ENSRNOG00000078574_tx_83"; exon_id "19_11200145_11200306_+"; exonnum "2"; txlen "842";
19	sraer114_mid	exon	11200145	11200306	0.171700099521268	+	.	gene_id "ENSRNOG00000078574"; transcript_id "ENSRNOG00000078574_tx_9"; exon_id "19_11200145_11200306_+"; exonnum "2"; txlen "1262";
19	sraer114_mid	exon	11200145	11200306	0.0172293624560338	+	.	gene_id "ENSRNOG00000078574"; transcript_id "ENSRNOG00000078574_tx_92"; exon_id "19_11200145_11200306_+"; exonnum "2"; txlen "1125";
19	sraer114_mid	exon	11200145	11200306	0.0172293624560338	+	.	gene_id "ENSRNOG00000078574"; transcript_id "ENSRNOG00000078574_tx_93"; exon_id "19_11200145_11200306_+"; exonnum "2"; txlen "995";
19	sraer114_mid	exon	11200145	11200306	0.0157246610178478	+	.	gene_id "ENSRNOG00000078574"; transcript_id "ENSRNOG00000078574_tx_97"; exon_id "19_11200145_11200306_+"; exonnum "1"; txlen "587";
19	sraer114_mid	exon	11200145	11200306	0.0156137555327582	+	.	gene_id "ENSRNOG00000078574"; transcript_id "ENSRNOG00000078574_tx_99"; exon_id "19_11200145_11200306_+"; exonnum "2"; txlen "793";
19	sraer114_mid	exon	11226642	11226760	0.0135206595253076	+	.	gene_id "ENSRNOG00000078574"; transcript_id "ENSRNOG00000078574_tx_109"; exon_id "19_11226642_11226760_+"; exonnum "1"; txlen "1235";
19	sraer114_mid	exon	11226642	11226760	0.0123235388823805	+	.	gene_id "ENSRNOG00000078574"; transcript_id "ENSRNOG00000078574_tx_113"; exon_id "19_11226642_11226760_+"; exonnum "1"; txlen "986";
19	sraer114_mid	exon	11226642	11226760	0.0113618231723961	+	.	gene_id "ENSRNOG00000078574"; transcript_id "ENSRNOG00000078574_tx_119"; exon_id "19_11226642_11226760_+"; exonnum "1"; txlen "1101";
19	sraer114_mid	exon	11226642	11226760	0.010194632782052	+	.	gene_id "ENSRNOG00000078574"; transcript_id "ENSRNOG00000078574_tx_123"; exon_id "19_11226642_11226760_+"; exonnum "1"; txlen "770";
19	sraer114_mid	exon	11226642	11226760	0.0100649558344381	+	.	gene_id "ENSRNOG00000078574"; transcript_id "ENSRNOG00000078574_tx_124"; exon_id "19_11226642_11226760_+"; exonnum "1"; txlen "885";
19	sraer114_mid	exon	11226642	11226760	0.0100649558344381	+	.	gene_id "ENSRNOG00000078574"; transcript_id "ENSRNOG00000078574_tx_125"; exon_id "19_11226642_11226760_+"; exonnum "1"; txlen "743";
19	sraer114_mid	exon	11226642	11226760	0.00963925799563305	+	.	gene_id "ENSRNOG00000078574"; transcript_id "ENSRNOG00000078574_tx_132"; exon_id "19_11226642_11226760_+"; exonnum "3"; txlen "774";
19	sraer114_mid	exon	11226642	11226760	0.00963925799563305	+	.	gene_id "ENSRNOG00000078574"; transcript_id "ENSRNOG00000078574_tx_133"; exon_id "19_11226642_11226760_+"; exonnum "3"; txlen "886";
19	sraer114_mid	exon	11226642	11226760	0.0343123774779484	+	.	gene_id "ENSRNOG00000078574"; transcript_id "ENSRNOG00000078574_tx_46"; exon_id "19_11226642_11226760_+"; exonnum "1"; txlen "1022";
19	sraer114_mid	exon	11226642	11226760	0.0309121032273749	+	.	gene_id "ENSRNOG00000078574"; transcript_id "ENSRNOG00000078574_tx_53"; exon_id "19_11226642_11226760_+"; exonnum "3"; txlen "849";
19	sraer114_mid	exon	11226642	11226760	0.0309121032273749	+	.	gene_id "ENSRNOG00000078574"; transcript_id "ENSRNOG00000078574_tx_54"; exon_id "19_11226642_11226760_+"; exonnum "3"; txlen "961";
19	sraer114_mid	exon	11226642	11226760	0.0194732857031631	+	.	gene_id "ENSRNOG00000078574"; transcript_id "ENSRNOG00000078574_tx_86"; exon_id "19_11226642_11226760_+"; exonnum "1"; txlen "773";
19	sraer114_mid	exon	11226642	11226760	0.0157028795760794	+	.	gene_id "ENSRNOG00000078574"; transcript_id "ENSRNOG00000078574_tx_98"; exon_id "19_11226642_11226760_+"; exonnum "1"; txlen "888";
19	sraer114_mid	exon	11227624	11227836	0.0138186156792708	+	.	gene_id "ENSRNOG00000078574"; transcript_id "ENSRNOG00000078574_tx_107"; exon_id "19_11227624_11227836_+"; exonnum "3"; txlen "1439";
19	sraer114_mid	exon	11227624	11227836	0.0135206595253076	+	.	gene_id "ENSRNOG00000078574"; transcript_id "ENSRNOG00000078574_tx_109"; exon_id "19_11227624_11227836_+"; exonnum "2"; txlen "1235";
19	sraer114_mid	exon	11227624	11227836	0.0123235388823805	+	.	gene_id "ENSRNOG00000078574"; transcript_id "ENSRNOG00000078574_tx_113"; exon_id "19_11227624_11227836_+"; exonnum "2"; txlen "986";
19	sraer114_mid	exon	11227624	11227836	0.0113618231723961	+	.	gene_id "ENSRNOG00000078574"; transcript_id "ENSRNOG00000078574_tx_119"; exon_id "19_11227624_11227836_+"; exonnum "2"; txlen "1101";
19	sraer114_mid	exon	11227624	11227836	0.00964673375769724	+	.	gene_id "ENSRNOG00000078574"; transcript_id "ENSRNOG00000078574_tx_129"; exon_id "19_11227624_11227836_+"; exonnum "1"; txlen "837";
19	sraer114_es	exon	11228250	11228356	0.00963925799563305	+	.	gene_id "ENSRNOG00000078574"; transcript_id "ENSRNOG00000078574_tx_134"; exon_id "19_11228250_11228356_+"; exonnum "1"; txlen "515";
19	sraer114_es	exon	11228250	11228356	0.0226023980587258	+	.	gene_id "ENSRNOG00000078574"; transcript_id "ENSRNOG00000078574_tx_78"; exon_id "19_11228250_11228356_+"; exonnum "1"; txlen "590";
19	sraer114_mid	exon	11229830	11229959	0.0138186156792708	+	.	gene_id "ENSRNOG00000078574"; transcript_id "ENSRNOG00000078574_tx_107"; exon_id "19_11229830_11229959_+"; exonnum "4"; txlen "1439";
19	sraer114_mid	exon	11229830	11229959	0.0135206595253076	+	.	gene_id "ENSRNOG00000078574"; transcript_id "ENSRNOG00000078574_tx_109"; exon_id "19_11229830_11229959_+"; exonnum "3"; txlen "1235";
19	sraer114_mid	exon	11229830	11229959	0.164858941797863	+	.	gene_id "ENSRNOG00000078574"; transcript_id "ENSRNOG00000078574_tx_11"; exon_id "19_11229830_11229959_+"; exonnum "3"; txlen "1226";
19	sraer114_mid	exon	11229830	11229959	0.0129026237429739	+	.	gene_id "ENSRNOG00000078574"; transcript_id "ENSRNOG00000078574_tx_112"; exon_id "19_11229830_11229959_+"; exonnum "3"; txlen "1110";
19	sraer114_mid	exon	11229830	11229959	0.0123235388823805	+	.	gene_id "ENSRNOG00000078574"; transcript_id "ENSRNOG00000078574_tx_113"; exon_id "19_11229830_11229959_+"; exonnum "3"; txlen "986";
19	sraer114_mid	exon	11229830	11229959	0.011527219281892	+	.	gene_id "ENSRNOG00000078574"; transcript_id "ENSRNOG00000078574_tx_117"; exon_id "19_11229830_11229959_+"; exonnum "3"; txlen "905";
19	sraer114_mid	exon	11229830	11229959	0.011527219281892	+	.	gene_id "ENSRNOG00000078574"; transcript_id "ENSRNOG00000078574_tx_118"; exon_id "19_11229830_11229959_+"; exonnum "3"; txlen "1150";
19	sraer114_mid	exon	11229830	11229959	0.0113618231723961	+	.	gene_id "ENSRNOG00000078574"; transcript_id "ENSRNOG00000078574_tx_119"; exon_id "19_11229830_11229959_+"; exonnum "3"; txlen "1101";
19	sraer114_mid	exon	11229830	11229959	0.010194632782052	+	.	gene_id "ENSRNOG00000078574"; transcript_id "ENSRNOG00000078574_tx_123"; exon_id "19_11229830_11229959_+"; exonnum "2"; txlen "770";
19	sraer114_mid	exon	11229830	11229959	0.0100649558344381	+	.	gene_id "ENSRNOG00000078574"; transcript_id "ENSRNOG00000078574_tx_124"; exon_id "19_11229830_11229959_+"; exonnum "2"; txlen "885";
19	sraer114_mid	exon	11229830	11229959	0.0100649558344381	+	.	gene_id "ENSRNOG00000078574"; transcript_id "ENSRNOG00000078574_tx_125"; exon_id "19_11229830_11229959_+"; exonnum "2"; txlen "743";
19	sraer114_mid	exon	11229830	11229959	0.00964673375769724	+	.	gene_id "ENSRNOG00000078574"; transcript_id "ENSRNOG00000078574_tx_129"; exon_id "19_11229830_11229959_+"; exonnum "2"; txlen "837";
19	sraer114_mid	exon	11229830	11229959	0.00963925799563305	+	.	gene_id "ENSRNOG00000078574"; transcript_id "ENSRNOG00000078574_tx_131"; exon_id "19_11229830_11229959_+"; exonnum "3"; txlen "655";
19	sraer114_mid	exon	11229830	11229959	0.00963925799563305	+	.	gene_id "ENSRNOG00000078574"; transcript_id "ENSRNOG00000078574_tx_132"; exon_id "19_11229830_11229959_+"; exonnum "4"; txlen "774";
19	sraer114_mid	exon	11229830	11229959	0.00963925799563305	+	.	gene_id "ENSRNOG00000078574"; transcript_id "ENSRNOG00000078574_tx_133"; exon_id "19_11229830_11229959_+"; exonnum "4"; txlen "886";
19	sraer114_mid	exon	11229830	11229959	0.00963925799563305	+	.	gene_id "ENSRNOG00000078574"; transcript_id "ENSRNOG00000078574_tx_134"; exon_id "19_11229830_11229959_+"; exonnum "2"; txlen "515";
19	sraer114_mid	exon	11229830	11229959	0.00949225761123058	+	.	gene_id "ENSRNOG00000078574"; transcript_id "ENSRNOG00000078574_tx_135"; exon_id "19_11229830_11229959_+"; exonnum "3"; txlen "1474";
19	sraer114_mid	exon	11229830	11229959	0.00872554829621107	+	.	gene_id "ENSRNOG00000078574"; transcript_id "ENSRNOG00000078574_tx_145"; exon_id "19_11229830_11229959_+"; exonnum "3"; txlen "1202";
19	sraer114_mid	exon	11229830	11229959	0.00872554829621107	+	.	gene_id "ENSRNOG00000078574"; transcript_id "ENSRNOG00000078574_tx_147"; exon_id "19_11229830_11229959_+"; exonnum "3"; txlen "1199";
19	sraer114_mid	exon	11229830	11229959	0.00152697095183694	+	.	gene_id "ENSRNOG00000078574"; transcript_id "ENSRNOG00000078574_tx_162"; exon_id "19_11229830_11229959_+"; exonnum "3"; txlen "1271";
19	sraer114_mid	exon	11229830	11229959	0.00152697095183694	+	.	gene_id "ENSRNOG00000078574"; transcript_id "ENSRNOG00000078574_tx_163"; exon_id "19_11229830_11229959_+"; exonnum "3"; txlen "1268";
19	sraer114_mid	exon	11229830	11229959	0.0575205170426436	+	.	gene_id "ENSRNOG00000078574"; transcript_id "ENSRNOG00000078574_tx_25"; exon_id "19_11229830_11229959_+"; exonnum "3"; txlen "1232";
19	sraer114_mid	exon	11229830	11229959	0.0416832643067991	+	.	gene_id "ENSRNOG00000078574"; transcript_id "ENSRNOG00000078574_tx_35"; exon_id "19_11229830_11229959_+"; exonnum "3"; txlen "1196";
19	sraer114_mid	exon	11229830	11229959	0.0393606688331278	+	.	gene_id "ENSRNOG00000078574"; transcript_id "ENSRNOG00000078574_tx_41"; exon_id "19_11229830_11229959_+"; exonnum "3"; txlen "842";
19	sraer114_mid	exon	11229830	11229959	0.0344548603295462	+	.	gene_id "ENSRNOG00000078574"; transcript_id "ENSRNOG00000078574_tx_44"; exon_id "19_11229830_11229959_+"; exonnum "3"; txlen "901";
19	sraer114_mid	exon	11229830	11229959	0.0344548603295462	+	.	gene_id "ENSRNOG00000078574"; transcript_id "ENSRNOG00000078574_tx_45"; exon_id "19_11229830_11229959_+"; exonnum "3"; txlen "1146";
19	sraer114_mid	exon	11229830	11229959	0.0343123774779484	+	.	gene_id "ENSRNOG00000078574"; transcript_id "ENSRNOG00000078574_tx_46"; exon_id "19_11229830_11229959_+"; exonnum "2"; txlen "1022";
19	sraer114_mid	exon	11229830	11229959	0.0334040918721585	+	.	gene_id "ENSRNOG00000078574"; transcript_id "ENSRNOG00000078574_tx_49"; exon_id "19_11229830_11229959_+"; exonnum "3"; txlen "983";
19	sraer114_mid	exon	11229830	11229959	0.0309121032273749	+	.	gene_id "ENSRNOG00000078574"; transcript_id "ENSRNOG00000078574_tx_53"; exon_id "19_11229830_11229959_+"; exonnum "4"; txlen "849";
19	sraer114_mid	exon	11229830	11229959	0.0309121032273749	+	.	gene_id "ENSRNOG00000078574"; transcript_id "ENSRNOG00000078574_tx_54"; exon_id "19_11229830_11229959_+"; exonnum "4"; txlen "961";
19	sraer114_mid	exon	11229830	11229959	0.0308894889466596	+	.	gene_id "ENSRNOG00000078574"; transcript_id "ENSRNOG00000078574_tx_56"; exon_id "19_11229830_11229959_+"; exonnum "3"; txlen "1013";
19	sraer114_mid	exon	11229830	11229959	0.0300216250585241	+	.	gene_id "ENSRNOG00000078574"; transcript_id "ENSRNOG00000078574_tx_60"; exon_id "19_11229830_11229959_+"; exonnum "3"; txlen "1128";
19	sraer114_mid	exon	11229830	11229959	0.0287480157564004	+	.	gene_id "ENSRNOG00000078574"; transcript_id "ENSRNOG00000078574_tx_63"; exon_id "19_11229830_11229959_+"; exonnum "3"; txlen "1504";
19	sraer114_mid	exon	11229830	11229959	0.0231650645544441	+	.	gene_id "ENSRNOG00000078574"; transcript_id "ENSRNOG00000078574_tx_75"; exon_id "19_11229830_11229959_+"; exonnum "3"; txlen "756";
19	sraer114_mid	exon	11229830	11229959	0.0226023980587258	+	.	gene_id "ENSRNOG00000078574"; transcript_id "ENSRNOG00000078574_tx_78"; exon_id "19_11229830_11229959_+"; exonnum "2"; txlen "590";
19	sraer114_mid	exon	11229830	11229959	0.02060806881825	+	.	gene_id "ENSRNOG00000078574"; transcript_id "ENSRNOG00000078574_tx_82"; exon_id "19_11229830_11229959_+"; exonnum "3"; txlen "730";
19	sraer114_mid	exon	11229830	11229959	0.02060806881825	+	.	gene_id "ENSRNOG00000078574"; transcript_id "ENSRNOG00000078574_tx_83"; exon_id "19_11229830_11229959_+"; exonnum "3"; txlen "842";
19	sraer114_mid	exon	11229830	11229959	0.0194732857031631	+	.	gene_id "ENSRNOG00000078574"; transcript_id "ENSRNOG00000078574_tx_86"; exon_id "19_11229830_11229959_+"; exonnum "2"; txlen "773";
19	sraer114_mid	exon	11229830	11229959	0.171700099521268	+	.	gene_id "ENSRNOG00000078574"; transcript_id "ENSRNOG00000078574_tx_9"; exon_id "19_11229830_11229959_+"; exonnum "3"; txlen "1262";
19	sraer114_mid	exon	11229830	11229959	0.0172293624560338	+	.	gene_id "ENSRNOG00000078574"; transcript_id "ENSRNOG00000078574_tx_92"; exon_id "19_11229830_11229959_+"; exonnum "3"; txlen "1125";
19	sraer114_mid	exon	11229830	11229959	0.0157246610178478	+	.	gene_id "ENSRNOG00000078574"; transcript_id "ENSRNOG00000078574_tx_97"; exon_id "19_11229830_11229959_+"; exonnum "2"; txlen "587";
19	sraer114_mid	exon	11229830	11229959	0.0157028795760794	+	.	gene_id "ENSRNOG00000078574"; transcript_id "ENSRNOG00000078574_tx_98"; exon_id "19_11229830_11229959_+"; exonnum "2"; txlen "888";
19	sraer114_mid	exon	11231068	11231242	0.0146762079664569	+	.	gene_id "ENSRNOG00000078574"; transcript_id "ENSRNOG00000078574_tx_105"; exon_id "19_11231068_11231242_+"; exonnum "3"; txlen "1241";
19	sraer114_mid	exon	11231068	11231242	0.0138186156792708	+	.	gene_id "ENSRNOG00000078574"; transcript_id "ENSRNOG00000078574_tx_107"; exon_id "19_11231068_11231242_+"; exonnum "5"; txlen "1439";
19	sraer114_mid	exon	11231068	11231242	0.0135206595253076	+	.	gene_id "ENSRNOG00000078574"; transcript_id "ENSRNOG00000078574_tx_109"; exon_id "19_11231068_11231242_+"; exonnum "4"; txlen "1235";
19	sraer114_mid	exon	11231068	11231242	0.164858941797863	+	.	gene_id "ENSRNOG00000078574"; transcript_id "ENSRNOG00000078574_tx_11"; exon_id "19_11231068_11231242_+"; exonnum "4"; txlen "1226";
19	sraer114_mid	exon	11231068	11231242	0.0129026237429739	+	.	gene_id "ENSRNOG00000078574"; transcript_id "ENSRNOG00000078574_tx_111"; exon_id "19_11231068_11231242_+"; exonnum "3"; txlen "980";
19	sraer114_mid	exon	11231068	11231242	0.0129026237429739	+	.	gene_id "ENSRNOG00000078574"; transcript_id "ENSRNOG00000078574_tx_112"; exon_id "19_11231068_11231242_+"; exonnum "4"; txlen "1110";
19	sraer114_mid	exon	11231068	11231242	0.0123235388823805	+	.	gene_id "ENSRNOG00000078574"; transcript_id "ENSRNOG00000078574_tx_113"; exon_id "19_11231068_11231242_+"; exonnum "4"; txlen "986";
19	sraer114_mid	exon	11231068	11231242	0.0121931201565702	+	.	gene_id "ENSRNOG00000078574"; transcript_id "ENSRNOG00000078574_tx_114"; exon_id "19_11231068_11231242_+"; exonnum "3"; txlen "1344";
19	sraer114_mid	exon	11231068	11231242	0.011527219281892	+	.	gene_id "ENSRNOG00000078574"; transcript_id "ENSRNOG00000078574_tx_115"; exon_id "19_11231068_11231242_+"; exonnum "3"; txlen "775";
19	sraer114_mid	exon	11231068	11231242	0.011527219281892	+	.	gene_id "ENSRNOG00000078574"; transcript_id "ENSRNOG00000078574_tx_116"; exon_id "19_11231068_11231242_+"; exonnum "3"; txlen "1020";
19	sraer114_mid	exon	11231068	11231242	0.011527219281892	+	.	gene_id "ENSRNOG00000078574"; transcript_id "ENSRNOG00000078574_tx_117"; exon_id "19_11231068_11231242_+"; exonnum "4"; txlen "905";
19	sraer114_mid	exon	11231068	11231242	0.011527219281892	+	.	gene_id "ENSRNOG00000078574"; transcript_id "ENSRNOG00000078574_tx_118"; exon_id "19_11231068_11231242_+"; exonnum "4"; txlen "1150";
19	sraer114_mid	exon	11231068	11231242	0.0113618231723961	+	.	gene_id "ENSRNOG00000078574"; transcript_id "ENSRNOG00000078574_tx_119"; exon_id "19_11231068_11231242_+"; exonnum "4"; txlen "1101";
19	sraer114_mid	exon	11231068	11231242	0.010194632782052	+	.	gene_id "ENSRNOG00000078574"; transcript_id "ENSRNOG00000078574_tx_123"; exon_id "19_11231068_11231242_+"; exonnum "3"; txlen "770";
19	sraer114_mid	exon	11231068	11231242	0.0100649558344381	+	.	gene_id "ENSRNOG00000078574"; transcript_id "ENSRNOG00000078574_tx_124"; exon_id "19_11231068_11231242_+"; exonnum "3"; txlen "885";
19	sraer114_mid	exon	11231068	11231242	0.0100649558344381	+	.	gene_id "ENSRNOG00000078574"; transcript_id "ENSRNOG00000078574_tx_125"; exon_id "19_11231068_11231242_+"; exonnum "3"; txlen "743";
19	sraer114_mid	exon	11231068	11231242	0.00964673375769724	+	.	gene_id "ENSRNOG00000078574"; transcript_id "ENSRNOG00000078574_tx_129"; exon_id "19_11231068_11231242_+"; exonnum "3"; txlen "837";
19	sraer114_mid	exon	11231068	11231242	0.00963925799563305	+	.	gene_id "ENSRNOG00000078574"; transcript_id "ENSRNOG00000078574_tx_130"; exon_id "19_11231068_11231242_+"; exonnum "3"; txlen "525";
19	sraer114_mid	exon	11231068	11231242	0.00963925799563305	+	.	gene_id "ENSRNOG00000078574"; transcript_id "ENSRNOG00000078574_tx_131"; exon_id "19_11231068_11231242_+"; exonnum "4"; txlen "655";
19	sraer114_mid	exon	11231068	11231242	0.00963925799563305	+	.	gene_id "ENSRNOG00000078574"; transcript_id "ENSRNOG00000078574_tx_132"; exon_id "19_11231068_11231242_+"; exonnum "5"; txlen "774";
19	sraer114_mid	exon	11231068	11231242	0.00963925799563305	+	.	gene_id "ENSRNOG00000078574"; transcript_id "ENSRNOG00000078574_tx_133"; exon_id "19_11231068_11231242_+"; exonnum "5"; txlen "886";
19	sraer114_mid	exon	11231068	11231242	0.00963925799563305	+	.	gene_id "ENSRNOG00000078574"; transcript_id "ENSRNOG00000078574_tx_134"; exon_id "19_11231068_11231242_+"; exonnum "3"; txlen "515";
19	sraer114_mid	exon	11231068	11231242	0.00949225761123058	+	.	gene_id "ENSRNOG00000078574"; transcript_id "ENSRNOG00000078574_tx_135"; exon_id "19_11231068_11231242_+"; exonnum "4"; txlen "1474";
19	sraer114_mid	exon	11231068	11231242	0.00938837475183575	+	.	gene_id "ENSRNOG00000078574"; transcript_id "ENSRNOG00000078574_tx_136"; exon_id "19_11231068_11231242_+"; exonnum "3"; txlen "880";
19	sraer114_mid	exon	11231068	11231242	0.00872554829621107	+	.	gene_id "ENSRNOG00000078574"; transcript_id "ENSRNOG00000078574_tx_142"; exon_id "19_11231068_11231242_+"; exonnum "3"; txlen "1072";
19	sraer114_mid	exon	11231068	11231242	0.00872554829621107	+	.	gene_id "ENSRNOG00000078574"; transcript_id "ENSRNOG00000078574_tx_145"; exon_id "19_11231068_11231242_+"; exonnum "4"; txlen "1202";
19	sraer114_mid	exon	11231068	11231242	0.00872554829621107	+	.	gene_id "ENSRNOG00000078574"; transcript_id "ENSRNOG00000078574_tx_147"; exon_id "19_11231068_11231242_+"; exonnum "4"; txlen "1199";
19	sraer114_mid	exon	11231068	11231242	0.00872554829621107	+	.	gene_id "ENSRNOG00000078574"; transcript_id "ENSRNOG00000078574_tx_148"; exon_id "19_11231068_11231242_+"; exonnum "3"; txlen "1069";
19	sraer114_mid	exon	11231068	11231242	0.00855921918762619	+	.	gene_id "ENSRNOG00000078574"; transcript_id "ENSRNOG00000078574_tx_159"; exon_id "19_11231068_11231242_+"; exonnum "3"; txlen "854";
19	sraer114_mid	exon	11231068	11231242	0.00152697095183694	+	.	gene_id "ENSRNOG00000078574"; transcript_id "ENSRNOG00000078574_tx_162"; exon_id "19_11231068_11231242_+"; exonnum "4"; txlen "1271";
19	sraer114_mid	exon	11231068	11231242	0.00152697095183694	+	.	gene_id "ENSRNOG00000078574"; transcript_id "ENSRNOG00000078574_tx_163"; exon_id "19_11231068_11231242_+"; exonnum "4"; txlen "1268";
19	sraer114_mid	exon	11231068	11231242	0.0631654149301946	+	.	gene_id "ENSRNOG00000078574"; transcript_id "ENSRNOG00000078574_tx_20"; exon_id "19_11231068_11231242_+"; exonnum "3"; txlen "1102";
19	sraer114_mid	exon	11231068	11231242	0.0575205170426436	+	.	gene_id "ENSRNOG00000078574"; transcript_id "ENSRNOG00000078574_tx_25"; exon_id "19_11231068_11231242_+"; exonnum "4"; txlen "1232";
19	sraer114_mid	exon	11231068	11231242	0.0416832643067991	+	.	gene_id "ENSRNOG00000078574"; transcript_id "ENSRNOG00000078574_tx_34"; exon_id "19_11231068_11231242_+"; exonnum "3"; txlen "1066";
19	sraer114_mid	exon	11231068	11231242	0.0416832643067991	+	.	gene_id "ENSRNOG00000078574"; transcript_id "ENSRNOG00000078574_tx_35"; exon_id "19_11231068_11231242_+"; exonnum "4"; txlen "1196";
19	sraer114_mid	exon	11231068	11231242	0.0400997582170973	+	.	gene_id "ENSRNOG00000078574"; transcript_id "ENSRNOG00000078574_tx_39"; exon_id "19_11231068_11231242_+"; exonnum "3"; txlen "771";
19	sraer114_mid	exon	11231068	11231242	0.0400997582170973	+	.	gene_id "ENSRNOG00000078574"; transcript_id "ENSRNOG00000078574_tx_40"; exon_id "19_11231068_11231242_+"; exonnum "3"; txlen "1016";
19	sraer114_mid	exon	11231068	11231242	0.0393606688331278	+	.	gene_id "ENSRNOG00000078574"; transcript_id "ENSRNOG00000078574_tx_41"; exon_id "19_11231068_11231242_+"; exonnum "4"; txlen "842";
19	sraer114_mid	exon	11231068	11231242	0.0344548603295462	+	.	gene_id "ENSRNOG00000078574"; transcript_id "ENSRNOG00000078574_tx_44"; exon_id "19_11231068_11231242_+"; exonnum "4"; txlen "901";
19	sraer114_mid	exon	11231068	11231242	0.0344548603295462	+	.	gene_id "ENSRNOG00000078574"; transcript_id "ENSRNOG00000078574_tx_45"; exon_id "19_11231068_11231242_+"; exonnum "4"; txlen "1146";
19	sraer114_mid	exon	11231068	11231242	0.0343123774779484	+	.	gene_id "ENSRNOG00000078574"; transcript_id "ENSRNOG00000078574_tx_46"; exon_id "19_11231068_11231242_+"; exonnum "3"; txlen "1022";
19	sraer114_mid	exon	11231068	11231242	0.0342359852948346	+	.	gene_id "ENSRNOG00000078574"; transcript_id "ENSRNOG00000078574_tx_47"; exon_id "19_11231068_11231242_+"; exonnum "3"; txlen "600";
19	sraer114_mid	exon	11231068	11231242	0.0342359852948346	+	.	gene_id "ENSRNOG00000078574"; transcript_id "ENSRNOG00000078574_tx_48"; exon_id "19_11231068_11231242_+"; exonnum "3"; txlen "712";
19	sraer114_mid	exon	11231068	11231242	0.0334040918721585	+	.	gene_id "ENSRNOG00000078574"; transcript_id "ENSRNOG00000078574_tx_49"; exon_id "19_11231068_11231242_+"; exonnum "4"; txlen "983";
19	sraer114_mid	exon	11231068	11231242	0.0334040918721585	+	.	gene_id "ENSRNOG00000078574"; transcript_id "ENSRNOG00000078574_tx_50"; exon_id "19_11231068_11231242_+"; exonnum "3"; txlen "853";
19	sraer114_mid	exon	11231068	11231242	0.0309121032273749	+	.	gene_id "ENSRNOG00000078574"; transcript_id "ENSRNOG00000078574_tx_53"; exon_id "19_11231068_11231242_+"; exonnum "5"; txlen "849";
19	sraer114_mid	exon	11231068	11231242	0.0309121032273749	+	.	gene_id "ENSRNOG00000078574"; transcript_id "ENSRNOG00000078574_tx_54"; exon_id "19_11231068_11231242_+"; exonnum "5"; txlen "961";
19	sraer114_mid	exon	11231068	11231242	0.0308894889466596	+	.	gene_id "ENSRNOG00000078574"; transcript_id "ENSRNOG00000078574_tx_55"; exon_id "19_11231068_11231242_+"; exonnum "3"; txlen "883";
19	sraer114_mid	exon	11231068	11231242	0.0308894889466596	+	.	gene_id "ENSRNOG00000078574"; transcript_id "ENSRNOG00000078574_tx_56"; exon_id "19_11231068_11231242_+"; exonnum "4"; txlen "1013";
19	sraer114_mid	exon	11231068	11231242	0.0300216250585241	+	.	gene_id "ENSRNOG00000078574"; transcript_id "ENSRNOG00000078574_tx_59"; exon_id "19_11231068_11231242_+"; exonnum "3"; txlen "998";
19	sraer114_mid	exon	11231068	11231242	0.0300216250585241	+	.	gene_id "ENSRNOG00000078574"; transcript_id "ENSRNOG00000078574_tx_60"; exon_id "19_11231068_11231242_+"; exonnum "4"; txlen "1128";
19	sraer114_mid	exon	11231068	11231242	0.0287480157564004	+	.	gene_id "ENSRNOG00000078574"; transcript_id "ENSRNOG00000078574_tx_63"; exon_id "19_11231068_11231242_+"; exonnum "4"; txlen "1504";
19	sraer114_mid	exon	11231068	11231242	0.0287480157564004	+	.	gene_id "ENSRNOG00000078574"; transcript_id "ENSRNOG00000078574_tx_64"; exon_id "19_11231068_11231242_+"; exonnum "3"; txlen "1374";
19	sraer114_mid	exon	11231068	11231242	0.176676819518603	+	.	gene_id "ENSRNOG00000078574"; transcript_id "ENSRNOG00000078574_tx_7"; exon_id "19_11231068_11231242_+"; exonnum "3"; txlen "1096";
19	sraer114_mid	exon	11231068	11231242	0.0231650645544441	+	.	gene_id "ENSRNOG00000078574"; transcript_id "ENSRNOG00000078574_tx_74"; exon_id "19_11231068_11231242_+"; exonnum "3"; txlen "626";
19	sraer114_mid	exon	11231068	11231242	0.0231650645544441	+	.	gene_id "ENSRNOG00000078574"; transcript_id "ENSRNOG00000078574_tx_75"; exon_id "19_11231068_11231242_+"; exonnum "4"; txlen "756";
19	sraer114_mid	exon	11231068	11231242	0.0226023980587258	+	.	gene_id "ENSRNOG00000078574"; transcript_id "ENSRNOG00000078574_tx_78"; exon_id "19_11231068_11231242_+"; exonnum "3"; txlen "590";
19	sraer114_mid	exon	11231068	11231242	0.174410412757897	+	.	gene_id "ENSRNOG00000078574"; transcript_id "ENSRNOG00000078574_tx_8"; exon_id "19_11231068_11231242_+"; exonnum "3"; txlen "1132";
19	sraer114_mid	exon	11231068	11231242	0.02060806881825	+	.	gene_id "ENSRNOG00000078574"; transcript_id "ENSRNOG00000078574_tx_82"; exon_id "19_11231068_11231242_+"; exonnum "4"; txlen "730";
19	sraer114_mid	exon	11231068	11231242	0.02060806881825	+	.	gene_id "ENSRNOG00000078574"; transcript_id "ENSRNOG00000078574_tx_83"; exon_id "19_11231068_11231242_+"; exonnum "4"; txlen "842";
19	sraer114_mid	exon	11231068	11231242	0.0194732857031631	+	.	gene_id "ENSRNOG00000078574"; transcript_id "ENSRNOG00000078574_tx_86"; exon_id "19_11231068_11231242_+"; exonnum "3"; txlen "773";
19	sraer114_mid	exon	11231068	11231242	0.171700099521268	+	.	gene_id "ENSRNOG00000078574"; transcript_id "ENSRNOG00000078574_tx_9"; exon_id "19_11231068_11231242_+"; exonnum "4"; txlen "1262";
19	sraer114_mid	exon	11231068	11231242	0.0172293624560338	+	.	gene_id "ENSRNOG00000078574"; transcript_id "ENSRNOG00000078574_tx_92"; exon_id "19_11231068_11231242_+"; exonnum "4"; txlen "1125";
19	sraer114_mid	exon	11231068	11231242	0.0172293624560338	+	.	gene_id "ENSRNOG00000078574"; transcript_id "ENSRNOG00000078574_tx_93"; exon_id "19_11231068_11231242_+"; exonnum "3"; txlen "995";
19	sraer114_mid	exon	11231068	11231242	0.0157246610178478	+	.	gene_id "ENSRNOG00000078574"; transcript_id "ENSRNOG00000078574_tx_97"; exon_id "19_11231068_11231242_+"; exonnum "3"; txlen "587";
19	sraer114_mid	exon	11231068	11231242	0.0157028795760794	+	.	gene_id "ENSRNOG00000078574"; transcript_id "ENSRNOG00000078574_tx_98"; exon_id "19_11231068_11231242_+"; exonnum "3"; txlen "888";
19	sraer114_ss	exon	11236331	11236508	0.0342359852948346	+	.	gene_id "ENSRNOG00000078574"; transcript_id "ENSRNOG00000078574_tx_47"; exon_id "19_11236331_11236508_+"; exonnum "4"; txlen "600";
19	sraer114_ss	exon	11236331	11236508	0.0342359852948346	+	.	gene_id "ENSRNOG00000078574"; transcript_id "ENSRNOG00000078574_tx_48"; exon_id "19_11236331_11236508_+"; exonnum "4"; txlen "712";
19	sraer114_ss	exon	11236331	11236508	0.0309121032273749	+	.	gene_id "ENSRNOG00000078574"; transcript_id "ENSRNOG00000078574_tx_53"; exon_id "19_11236331_11236508_+"; exonnum "6"; txlen "849";
19	sraer114_ss	exon	11236331	11236508	0.0309121032273749	+	.	gene_id "ENSRNOG00000078574"; transcript_id "ENSRNOG00000078574_tx_54"; exon_id "19_11236331_11236508_+"; exonnum "6"; txlen "961";
19	sraer114_ss	exon	11236331	11236508	0.0226023980587258	+	.	gene_id "ENSRNOG00000078574"; transcript_id "ENSRNOG00000078574_tx_78"; exon_id "19_11236331_11236508_+"; exonnum "4"; txlen "590";
19	sraer114_ss	exon	11236331	11236508	0.02060806881825	+	.	gene_id "ENSRNOG00000078574"; transcript_id "ENSRNOG00000078574_tx_82"; exon_id "19_11236331_11236508_+"; exonnum "5"; txlen "730";
19	sraer114_ss	exon	11236331	11236508	0.02060806881825	+	.	gene_id "ENSRNOG00000078574"; transcript_id "ENSRNOG00000078574_tx_83"; exon_id "19_11236331_11236508_+"; exonnum "5"; txlen "842";
19	sraer114_mid	exon	11255689	11255791	0.0121931201565702	+	.	gene_id "ENSRNOG00000078574"; transcript_id "ENSRNOG00000078574_tx_114"; exon_id "19_11255689_11255791_+"; exonnum "4"; txlen "1344";
19	sraer114_mid	exon	11255689	11255791	0.00963925799563305	+	.	gene_id "ENSRNOG00000078574"; transcript_id "ENSRNOG00000078574_tx_130"; exon_id "19_11255689_11255791_+"; exonnum "4"; txlen "525";
19	sraer114_mid	exon	11255689	11255791	0.00963925799563305	+	.	gene_id "ENSRNOG00000078574"; transcript_id "ENSRNOG00000078574_tx_131"; exon_id "19_11255689_11255791_+"; exonnum "5"; txlen "655";
19	sraer114_mid	exon	11255689	11255791	0.00963925799563305	+	.	gene_id "ENSRNOG00000078574"; transcript_id "ENSRNOG00000078574_tx_132"; exon_id "19_11255689_11255791_+"; exonnum "6"; txlen "774";
19	sraer114_mid	exon	11255689	11255791	0.00963925799563305	+	.	gene_id "ENSRNOG00000078574"; transcript_id "ENSRNOG00000078574_tx_133"; exon_id "19_11255689_11255791_+"; exonnum "6"; txlen "886";
19	sraer114_mid	exon	11255689	11255791	0.00963925799563305	+	.	gene_id "ENSRNOG00000078574"; transcript_id "ENSRNOG00000078574_tx_134"; exon_id "19_11255689_11255791_+"; exonnum "4"; txlen "515";
19	sraer114_mid	exon	11255689	11255791	0.00949225761123058	+	.	gene_id "ENSRNOG00000078574"; transcript_id "ENSRNOG00000078574_tx_135"; exon_id "19_11255689_11255791_+"; exonnum "5"; txlen "1474";
19	sraer114_es	exon	11261900	11262200	0.0146237099440763	+	.	gene_id "ENSRNOG00000078574"; transcript_id "ENSRNOG00000078574_tx_106"; exon_id "19_11261900_11262200_+"; exonnum "1"; txlen "1098";
19	sraer114_es	exon	11261900	11262200	0.028092916471515	+	.	gene_id "ENSRNOG00000078574"; transcript_id "ENSRNOG00000078574_tx_65"; exon_id "19_11261900_11262200_+"; exonnum "1"; txlen "543";
19	sraer114_es	exon	11261900	11262200	0.0218269187542839	+	.	gene_id "ENSRNOG00000078574"; transcript_id "ENSRNOG00000078574_tx_81"; exon_id "19_11261900_11262200_+"; exonnum "1"; txlen "863";
19	sraer114_mid	exon	11263053	11263142	0.0146237099440763	+	.	gene_id "ENSRNOG00000078574"; transcript_id "ENSRNOG00000078574_tx_106"; exon_id "19_11263053_11263142_+"; exonnum "2"; txlen "1098";
19	sraer114_mid	exon	11268690	11268834	0.0146762079664569	+	.	gene_id "ENSRNOG00000078574"; transcript_id "ENSRNOG00000078574_tx_105"; exon_id "19_11268690_11268834_+"; exonnum "4"; txlen "1241";
19	sraer114_mid	exon	11268690	11268834	0.0146237099440763	+	.	gene_id "ENSRNOG00000078574"; transcript_id "ENSRNOG00000078574_tx_106"; exon_id "19_11268690_11268834_+"; exonnum "3"; txlen "1098";
19	sraer114_mid	exon	11268690	11268834	0.0121931201565702	+	.	gene_id "ENSRNOG00000078574"; transcript_id "ENSRNOG00000078574_tx_114"; exon_id "19_11268690_11268834_+"; exonnum "5"; txlen "1344";
19	sraer114_mid	exon	11268690	11268834	0.00949225761123058	+	.	gene_id "ENSRNOG00000078574"; transcript_id "ENSRNOG00000078574_tx_135"; exon_id "19_11268690_11268834_+"; exonnum "6"; txlen "1474";
19	sraer114_ss	exon	11271904	11272145	0.028092916471515	+	.	gene_id "ENSRNOG00000078574"; transcript_id "ENSRNOG00000078574_tx_65"; exon_id "19_11271904_11272145_+"; exonnum "2"; txlen "543";
19	sraer114_ss	exon	11273268	11273829	0.0146762079664569	+	.	gene_id "ENSRNOG00000078574"; transcript_id "ENSRNOG00000078574_tx_105"; exon_id "19_11273268_11273829_+"; exonnum "5"; txlen "1241";
19	sraer114_ss	exon	11273268	11273829	0.0146237099440763	+	.	gene_id "ENSRNOG00000078574"; transcript_id "ENSRNOG00000078574_tx_106"; exon_id "19_11273268_11273829_+"; exonnum "4"; txlen "1098";
19	sraer114_ss	exon	11273268	11273829	0.0138186156792708	+	.	gene_id "ENSRNOG00000078574"; transcript_id "ENSRNOG00000078574_tx_107"; exon_id "19_11273268_11273829_+"; exonnum "6"; txlen "1439";
19	sraer114_ss	exon	11273268	11273829	0.164858941797863	+	.	gene_id "ENSRNOG00000078574"; transcript_id "ENSRNOG00000078574_tx_11"; exon_id "19_11273268_11273829_+"; exonnum "5"; txlen "1226";
19	sraer114_ss	exon	11273268	11273829	0.0129026237429739	+	.	gene_id "ENSRNOG00000078574"; transcript_id "ENSRNOG00000078574_tx_111"; exon_id "19_11273268_11273829_+"; exonnum "4"; txlen "980";
19	sraer114_ss	exon	11273268	11273829	0.0129026237429739	+	.	gene_id "ENSRNOG00000078574"; transcript_id "ENSRNOG00000078574_tx_112"; exon_id "19_11273268_11273829_+"; exonnum "5"; txlen "1110";
19	sraer114_ss	exon	11273268	11273829	0.0121931201565702	+	.	gene_id "ENSRNOG00000078574"; transcript_id "ENSRNOG00000078574_tx_114"; exon_id "19_11273268_11273829_+"; exonnum "6"; txlen "1344";
19	sraer114_ss	exon	11273268	11273829	0.00949225761123058	+	.	gene_id "ENSRNOG00000078574"; transcript_id "ENSRNOG00000078574_tx_135"; exon_id "19_11273268_11273829_+"; exonnum "7"; txlen "1474";
19	sraer114_ss	exon	11273268	11273829	0.0416832643067991	+	.	gene_id "ENSRNOG00000078574"; transcript_id "ENSRNOG00000078574_tx_34"; exon_id "19_11273268_11273829_+"; exonnum "4"; txlen "1066";
19	sraer114_ss	exon	11273268	11273829	0.0416832643067991	+	.	gene_id "ENSRNOG00000078574"; transcript_id "ENSRNOG00000078574_tx_35"; exon_id "19_11273268_11273829_+"; exonnum "5"; txlen "1196";
19	sraer114_ss	exon	11273268	11273829	0.176676819518603	+	.	gene_id "ENSRNOG00000078574"; transcript_id "ENSRNOG00000078574_tx_7"; exon_id "19_11273268_11273829_+"; exonnum "4"; txlen "1096";
19	sraer114_ss	exon	11273268	11273829	0.0218269187542839	+	.	gene_id "ENSRNOG00000078574"; transcript_id "ENSRNOG00000078574_tx_81"; exon_id "19_11273268_11273829_+"; exonnum "2"; txlen "863";
19	sraer114_mid	exon	11273673	11273815	0.0225615097927105	+	.	gene_id "ENSRNOG00000078574"; transcript_id "ENSRNOG00000078574_tx_80"; exon_id "19_11273673_11273815_+"; exonnum "1"; txlen "741";
19	sraer114_es	exon	11288794	11288926	0.0112230550090241	+	.	gene_id "ENSRNOG00000078574"; transcript_id "ENSRNOG00000078574_tx_120"; exon_id "19_11288794_11288926_+"; exonnum "1"; txlen "597";
19	sraer114_es	exon	11288794	11288926	0.00872554829621107	+	.	gene_id "ENSRNOG00000078574"; transcript_id "ENSRNOG00000078574_tx_143"; exon_id "19_11288794_11288926_+"; exonnum "1"; txlen "671";
19	sraer114_es	exon	11288794	11288926	0.00872554829621107	+	.	gene_id "ENSRNOG00000078574"; transcript_id "ENSRNOG00000078574_tx_149"; exon_id "19_11288794_11288926_+"; exonnum "1"; txlen "668";
19	sraer114_es	exon	11288794	11288926	0.0406358064370377	+	.	gene_id "ENSRNOG00000078574"; transcript_id "ENSRNOG00000078574_tx_37"; exon_id "19_11288794_11288926_+"; exonnum "1"; txlen "731";
19	sraer114_es	exon	11288794	11288926	0.0187578604372917	+	.	gene_id "ENSRNOG00000078574"; transcript_id "ENSRNOG00000078574_tx_88"; exon_id "19_11288794_11288926_+"; exonnum "1"; txlen "973";
19	sraer114_ss	exon	11307244	11307500	0.0302922259217337	+	.	gene_id "ENSRNOG00000078574"; transcript_id "ENSRNOG00000078574_tx_57"; exon_id "19_11307244_11307500_+"; exonnum "3"; txlen "616";
19	sraer114_es	exon	11317808	11317947	0.00923187364384039	+	.	gene_id "ENSRNOG00000078574"; transcript_id "ENSRNOG00000078574_tx_138"; exon_id "19_11317808_11317947_+"; exonnum "1"; txlen "744";
19	sraer114_es	exon	11317808	11317947	0.0430554181041823	+	.	gene_id "ENSRNOG00000078574"; transcript_id "ENSRNOG00000078574_tx_32"; exon_id "19_11317808_11317947_+"; exonnum "1"; txlen "725";
19	sraer114_mid	exon	11319011	11319177	0.0430554181041823	+	.	gene_id "ENSRNOG00000078574"; transcript_id "ENSRNOG00000078574_tx_32"; exon_id "19_11319011_11319177_+"; exonnum "2"; txlen "725";
19	sraer114_mid	exon	11319011	11319196	0.00923187364384039	+	.	gene_id "ENSRNOG00000078574"; transcript_id "ENSRNOG00000078574_tx_138"; exon_id "19_11319011_11319196_+"; exonnum "2"; txlen "744";
19	sraer114_ss	exon	11319306	11319723	0.00923187364384039	+	.	gene_id "ENSRNOG00000078574"; transcript_id "ENSRNOG00000078574_tx_138"; exon_id "19_11319306_11319723_+"; exonnum "3"; txlen "744";
19	sraer114_ss	exon	11319306	11319723	0.0430554181041823	+	.	gene_id "ENSRNOG00000078574"; transcript_id "ENSRNOG00000078574_tx_32"; exon_id "19_11319306_11319723_+"; exonnum "3"; txlen "725";
19	sraer114_es	exon	11321616	11321664	0.0275882211599153	+	.	gene_id "ENSRNOG00000078574"; transcript_id "ENSRNOG00000078574_tx_66"; exon_id "19_11321616_11321664_+"; exonnum "1"; txlen "787";
19	sraer114_es	exon	11321616	11321664	0.0275882211599153	+	.	gene_id "ENSRNOG00000078574"; transcript_id "ENSRNOG00000078574_tx_67"; exon_id "19_11321616_11321664_+"; exonnum "1"; txlen "1029";
19	sraer114_es	exon	11321616	11321664	0.0176165749575363	+	.	gene_id "ENSRNOG00000078574"; transcript_id "ENSRNOG00000078574_tx_90"; exon_id "19_11321616_11321664_+"; exonnum "1"; txlen "817";
19	sraer114_es	exon	11321616	11321664	0.0176165749575363	+	.	gene_id "ENSRNOG00000078574"; transcript_id "ENSRNOG00000078574_tx_91"; exon_id "19_11321616_11321664_+"; exonnum "1"; txlen "1059";
19	sraer114_mid	exon	11324276	11324415	0.0275882211599153	+	.	gene_id "ENSRNOG00000078574"; transcript_id "ENSRNOG00000078574_tx_66"; exon_id "19_11324276_11324415_+"; exonnum "2"; txlen "787";
19	sraer114_mid	exon	11324276	11324415	0.0275882211599153	+	.	gene_id "ENSRNOG00000078574"; transcript_id "ENSRNOG00000078574_tx_67"; exon_id "19_11324276_11324415_+"; exonnum "2"; txlen "1029";
19	sraer114_mid	exon	11324276	11324415	0.0176165749575363	+	.	gene_id "ENSRNOG00000078574"; transcript_id "ENSRNOG00000078574_tx_90"; exon_id "19_11324276_11324415_+"; exonnum "2"; txlen "817";
19	sraer114_mid	exon	11324276	11324415	0.0176165749575363	+	.	gene_id "ENSRNOG00000078574"; transcript_id "ENSRNOG00000078574_tx_91"; exon_id "19_11324276_11324415_+"; exonnum "2"; txlen "1059";
19	sraer114_es	exon	11325706	11326093	0.012979168367942	+	.	gene_id "ENSRNOG00000078574"; transcript_id "ENSRNOG00000078574_tx_110"; exon_id "19_11325706_11326093_+"; exonnum "1"; txlen "734";
19	sraer114_es	exon	11325706	11326093	0.0102955664725985	+	.	gene_id "ENSRNOG00000078574"; transcript_id "ENSRNOG00000078574_tx_122"; exon_id "19_11325706_11326093_+"; exonnum "1"; txlen "1251";
19	sraer114_es	exon	11325706	11326093	0.00910761649499098	+	.	gene_id "ENSRNOG00000078574"; transcript_id "ENSRNOG00000078574_tx_140"; exon_id "19_11325706_11326093_+"; exonnum "1"; txlen "1248";
19	sraer114_es	exon	11325706	11326093	0.00872554829621107	+	.	gene_id "ENSRNOG00000078574"; transcript_id "ENSRNOG00000078574_tx_144"; exon_id "19_11325706_11326093_+"; exonnum "1"; txlen "926";
19	sraer114_es	exon	11325706	11326093	0.00872554829621107	+	.	gene_id "ENSRNOG00000078574"; transcript_id "ENSRNOG00000078574_tx_150"; exon_id "19_11325706_11326093_+"; exonnum "1"; txlen "923";
19	sraer114_es	exon	11325706	11326093	0.0518858178431159	+	.	gene_id "ENSRNOG00000078574"; transcript_id "ENSRNOG00000078574_tx_29"; exon_id "19_11325706_11326093_+"; exonnum "1"; txlen "852";
19	sraer114_es	exon	11325706	11326093	0.0447528349910619	+	.	gene_id "ENSRNOG00000078574"; transcript_id "ENSRNOG00000078574_tx_31"; exon_id "19_11325706_11326093_+"; exonnum "1"; txlen "707";
19	sraer114_es	exon	11325706	11326093	0.0423363699166086	+	.	gene_id "ENSRNOG00000078574"; transcript_id "ENSRNOG00000078574_tx_33"; exon_id "19_11325706_11326093_+"; exonnum "1"; txlen "1228";
19	sraer114_es	exon	11325706	11326093	0.0363031845605689	+	.	gene_id "ENSRNOG00000078574"; transcript_id "ENSRNOG00000078574_tx_42"; exon_id "19_11325706_11326093_+"; exonnum "1"; txlen "737";
19	sraer114_es	exon	11325706	11326093	0.0265887041836963	+	.	gene_id "ENSRNOG00000078574"; transcript_id "ENSRNOG00000078574_tx_69"; exon_id "19_11325706_11326093_+"; exonnum "1"; txlen "508";
19	sraer114_es	exon	11325706	11326093	0.0228025833168425	+	.	gene_id "ENSRNOG00000078574"; transcript_id "ENSRNOG00000078574_tx_77"; exon_id "19_11325706_11326093_+"; exonnum "1"; txlen "849";
19	sraer114_mid	exon	11332154	11332183	0.0176165749575363	+	.	gene_id "ENSRNOG00000078574"; transcript_id "ENSRNOG00000078574_tx_90"; exon_id "19_11332154_11332183_+"; exonnum "3"; txlen "817";
19	sraer114_mid	exon	11332154	11332183	0.0176165749575363	+	.	gene_id "ENSRNOG00000078574"; transcript_id "ENSRNOG00000078574_tx_91"; exon_id "19_11332154_11332183_+"; exonnum "3"; txlen "1059";
19	ensembl	exon	11344893	11346093	0	+	.	gene_id "ENSRNOG00000078574"; gene_version "1"; transcript_id "ENSRNOT00000169718"; transcript_version "1"; exon_number "1"; gene_source "ensembl"; gene_biotype "lncRNA"; transcript_source "ensembl"; transcript_biotype "lncRNA"; exon_id "ENSRNOE00000806853"; exon_version "1";
19	ensembl	transcript	11344893	11413256	0	+	.	gene_id "ENSRNOG00000078574"; gene_version "1"; transcript_id "ENSRNOT00000169718"; transcript_version "1"; gene_source "ensembl"; gene_biotype "lncRNA"; transcript_source "ensembl"; transcript_biotype "lncRNA";
19	ensembl	gene	11344893	11414713	0	+	.	gene_id "ENSRNOG00000078574"; gene_version "1"; gene_source "ensembl"; gene_biotype "lncRNA";
19	ensembl	exon	11344997	11346093	0	+	.	gene_id "ENSRNOG00000078574"; gene_version "1"; transcript_id "ENSRNOT00000156373"; transcript_version "1"; exon_number "1"; gene_source "ensembl"; gene_biotype "lncRNA"; transcript_source "ensembl"; transcript_biotype "lncRNA"; exon_id "ENSRNOE00000776384"; exon_version "1";
19	ENSEMBL114_rn	exon	11344997	11346093	0.125606469344113	+	.	gene_id "ENSRNOG00000078574"; transcript_id "ENSRNOG00000078574_tx_13"; exon_id "19_11344997_11346093_+"; exonnum "1"; txlen "1450";
19	ENSEMBL114_rn	exon	11344997	11346093	0.121992527691373	+	.	gene_id "ENSRNOG00000078574"; transcript_id "ENSRNOG00000078574_tx_14"; exon_id "19_11344997_11346093_+"; exonnum "1"; txlen "1521";
19	ENSEMBL114_rn	exon	11344997	11346093	0.0577251708318802	+	.	gene_id "ENSRNOG00000078574"; transcript_id "ENSRNOG00000078574_tx_22"; exon_id "19_11344997_11346093_+"; exonnum "1"; txlen "1447";
19	ENSEMBL114_rn	exon	11344997	11346093	0.0577251708318802	+	.	gene_id "ENSRNOG00000078574"; transcript_id "ENSRNOG00000078574_tx_23"; exon_id "19_11344997_11346093_+"; exonnum "1"; txlen "1518";
19	ENSEMBL114_rn	exon	11344997	11346093	0.236340071318275	+	.	gene_id "ENSRNOG00000078574"; transcript_id "ENSRNOG00000078574_tx_5"; exon_id "19_11344997_11346093_+"; exonnum "1"; txlen "1217";
19	ENSEMBL114_rn	exon	11344997	11346093	0.0263028836734787	+	.	gene_id "ENSRNOG00000078574"; transcript_id "ENSRNOG00000078574_tx_70"; exon_id "19_11344997_11346093_+"; exonnum "1"; txlen "1446";
19	ENSEMBL114_rn	exon	11344997	11346093	0.0230900683327521	+	.	gene_id "ENSRNOG00000078574"; transcript_id "ENSRNOG00000078574_tx_76"; exon_id "19_11344997_11346093_+"; exonnum "1"; txlen "1517";
19	ensembl	transcript	11344997	11370668	0	+	.	gene_id "ENSRNOG00000078574"; gene_version "1"; transcript_id "ENSRNOT00000156373"; transcript_version "1"; gene_source "ensembl"; gene_biotype "lncRNA"; transcript_source "ensembl"; transcript_biotype "lncRNA";
19	ensembl	exon	11345001	11346093	0	+	.	gene_id "ENSRNOG00000078574"; gene_version "1"; transcript_id "ENSRNOT00000156792"; transcript_version "1"; exon_number "1"; gene_source "ensembl"; gene_biotype "lncRNA"; transcript_source "ensembl"; transcript_biotype "lncRNA"; exon_id "ENSRNOE00000720022"; exon_version "1";
19	ensembl	exon	11345001	11346686	0	+	.	gene_id "ENSRNOG00000078574"; gene_version "1"; transcript_id "ENSRNOT00000172274"; transcript_version "1"; exon_number "1"; gene_source "ensembl"; gene_biotype "lncRNA"; transcript_source "ensembl"; transcript_biotype "lncRNA"; exon_id "ENSRNOE00000730240"; exon_version "1"; tag "Ensembl_canonical";
19	ensembl	transcript	11345001	11370668	0	+	.	gene_id "ENSRNOG00000078574"; gene_version "1"; transcript_id "ENSRNOT00000172274"; transcript_version "1"; gene_source "ensembl"; gene_biotype "lncRNA"; transcript_source "ensembl"; transcript_biotype "lncRNA"; tag "Ensembl_canonical";
19	ensembl	transcript	11345001	11414713	0	+	.	gene_id "ENSRNOG00000078574"; gene_version "1"; transcript_id "ENSRNOT00000156792"; transcript_version "1"; gene_source "ensembl"; gene_biotype "lncRNA"; transcript_source "ensembl"; transcript_biotype "lncRNA";
19	ensembl	exon	11345052	11346686	0	+	.	gene_id "ENSRNOG00000078574"; gene_version "1"; transcript_id "ENSRNOT00000127906"; transcript_version "1"; exon_number "1"; gene_source "ensembl"; gene_biotype "lncRNA"; transcript_source "ensembl"; transcript_biotype "lncRNA"; exon_id "ENSRNOE00000706926"; exon_version "1";
19	ensembl	transcript	11345052	11381405	0	+	.	gene_id "ENSRNOG00000078574"; gene_version "1"; transcript_id "ENSRNOT00000127906"; transcript_version "1"; gene_source "ensembl"; gene_biotype "lncRNA"; transcript_source "ensembl"; transcript_biotype "lncRNA";
19	ensembl	exon	11363173	11363231	0	+	.	gene_id "ENSRNOG00000078574"; gene_version "1"; transcript_id "ENSRNOT00000169718"; transcript_version "1"; exon_number "2"; gene_source "ensembl"; gene_biotype "lncRNA"; transcript_source "ensembl"; transcript_biotype "lncRNA"; exon_id "ENSRNOE00000705605"; exon_version "1";
19	ensembl	exon	11363173	11363231	0	+	.	gene_id "ENSRNOG00000078574"; gene_version "1"; transcript_id "ENSRNOT00000156373"; transcript_version "1"; exon_number "2"; gene_source "ensembl"; gene_biotype "lncRNA"; transcript_source "ensembl"; transcript_biotype "lncRNA"; exon_id "ENSRNOE00000705605"; exon_version "1";
19	ensembl	exon	11363173	11363231	0	+	.	gene_id "ENSRNOG00000078574"; gene_version "1"; transcript_id "ENSRNOT00000172274"; transcript_version "1"; exon_number "2"; gene_source "ensembl"; gene_biotype "lncRNA"; transcript_source "ensembl"; transcript_biotype "lncRNA"; exon_id "ENSRNOE00000705605"; exon_version "1"; tag "Ensembl_canonical";
19	ensembl	exon	11363173	11363231	0	+	.	gene_id "ENSRNOG00000078574"; gene_version "1"; transcript_id "ENSRNOT00000127906"; transcript_version "1"; exon_number "2"; gene_source "ensembl"; gene_biotype "lncRNA"; transcript_source "ensembl"; transcript_biotype "lncRNA"; exon_id "ENSRNOE00000705605"; exon_version "1";
19	ENSEMBL114_rn	exon	11363173	11363231	0.0156137555327582	+	.	gene_id "ENSRNOG00000078574"; transcript_id "ENSRNOG00000078574_tx_100"; exon_id "19_11363173_11363231_+"; exonnum "3"; txlen "790";
19	ENSEMBL114_rn	exon	11363173	11363231	0.0149892053114479	+	.	gene_id "ENSRNOG00000078574"; transcript_id "ENSRNOG00000078574_tx_103"; exon_id "19_11363173_11363231_+"; exonnum "3"; txlen "648";
19	ENSEMBL114_rn	exon	11363173	11363231	0.0135206595253076	+	.	gene_id "ENSRNOG00000078574"; transcript_id "ENSRNOG00000078574_tx_109"; exon_id "19_11363173_11363231_+"; exonnum "5"; txlen "1235";
19	ENSEMBL114_rn	exon	11363173	11363231	0.012979168367942	+	.	gene_id "ENSRNOG00000078574"; transcript_id "ENSRNOG00000078574_tx_110"; exon_id "19_11363173_11363231_+"; exonnum "2"; txlen "734";
19	ENSEMBL114_rn	exon	11363173	11363231	0.0123235388823805	+	.	gene_id "ENSRNOG00000078574"; transcript_id "ENSRNOG00000078574_tx_113"; exon_id "19_11363173_11363231_+"; exonnum "5"; txlen "986";
19	ENSEMBL114_rn	exon	11363173	11363231	0.011527219281892	+	.	gene_id "ENSRNOG00000078574"; transcript_id "ENSRNOG00000078574_tx_115"; exon_id "19_11363173_11363231_+"; exonnum "4"; txlen "775";
19	ENSEMBL114_rn	exon	11363173	11363231	0.011527219281892	+	.	gene_id "ENSRNOG00000078574"; transcript_id "ENSRNOG00000078574_tx_116"; exon_id "19_11363173_11363231_+"; exonnum "4"; txlen "1020";
19	ENSEMBL114_rn	exon	11363173	11363231	0.011527219281892	+	.	gene_id "ENSRNOG00000078574"; transcript_id "ENSRNOG00000078574_tx_117"; exon_id "19_11363173_11363231_+"; exonnum "5"; txlen "905";
19	ENSEMBL114_rn	exon	11363173	11363231	0.011527219281892	+	.	gene_id "ENSRNOG00000078574"; transcript_id "ENSRNOG00000078574_tx_118"; exon_id "19_11363173_11363231_+"; exonnum "5"; txlen "1150";
19	ENSEMBL114_rn	exon	11363173	11363231	0.0113618231723961	+	.	gene_id "ENSRNOG00000078574"; transcript_id "ENSRNOG00000078574_tx_119"; exon_id "19_11363173_11363231_+"; exonnum "5"; txlen "1101";
19	ENSEMBL114_rn	exon	11363173	11363231	0.0112230550090241	+	.	gene_id "ENSRNOG00000078574"; transcript_id "ENSRNOG00000078574_tx_120"; exon_id "19_11363173_11363231_+"; exonnum "2"; txlen "597";
19	ENSEMBL114_rn	exon	11363173	11363231	0.0102955664725985	+	.	gene_id "ENSRNOG00000078574"; transcript_id "ENSRNOG00000078574_tx_122"; exon_id "19_11363173_11363231_+"; exonnum "2"; txlen "1251";
19	ENSEMBL114_rn	exon	11363173	11363231	0.010194632782052	+	.	gene_id "ENSRNOG00000078574"; transcript_id "ENSRNOG00000078574_tx_123"; exon_id "19_11363173_11363231_+"; exonnum "4"; txlen "770";
19	ENSEMBL114_rn	exon	11363173	11363231	0.0100649558344381	+	.	gene_id "ENSRNOG00000078574"; transcript_id "ENSRNOG00000078574_tx_124"; exon_id "19_11363173_11363231_+"; exonnum "4"; txlen "885";
19	ENSEMBL114_rn	exon	11363173	11363231	0.0100649558344381	+	.	gene_id "ENSRNOG00000078574"; transcript_id "ENSRNOG00000078574_tx_125"; exon_id "19_11363173_11363231_+"; exonnum "4"; txlen "743";
19	ENSEMBL114_rn	exon	11363173	11363231	0.00990412570666065	+	.	gene_id "ENSRNOG00000078574"; transcript_id "ENSRNOG00000078574_tx_127"; exon_id "19_11363173_11363231_+"; exonnum "3"; txlen "597";
19	ENSEMBL114_rn	exon	11363173	11363231	0.00964673375769724	+	.	gene_id "ENSRNOG00000078574"; transcript_id "ENSRNOG00000078574_tx_129"; exon_id "19_11363173_11363231_+"; exonnum "4"; txlen "837";
19	ENSEMBL114_rn	exon	11363173	11363231	0.125606469344113	+	.	gene_id "ENSRNOG00000078574"; transcript_id "ENSRNOG00000078574_tx_13"; exon_id "19_11363173_11363231_+"; exonnum "2"; txlen "1450";
19	ENSEMBL114_rn	exon	11363173	11363231	0.00938837475183575	+	.	gene_id "ENSRNOG00000078574"; transcript_id "ENSRNOG00000078574_tx_136"; exon_id "19_11363173_11363231_+"; exonnum "4"; txlen "880";
19	ENSEMBL114_rn	exon	11363173	11363231	0.00938837475183575	+	.	gene_id "ENSRNOG00000078574"; transcript_id "ENSRNOG00000078574_tx_137"; exon_id "19_11363173_11363231_+"; exonnum "3"; txlen "705";
19	ENSEMBL114_rn	exon	11363173	11363231	0.121992527691373	+	.	gene_id "ENSRNOG00000078574"; transcript_id "ENSRNOG00000078574_tx_14"; exon_id "19_11363173_11363231_+"; exonnum "2"; txlen "1521";
19	ENSEMBL114_rn	exon	11363173	11363231	0.00910761649499098	+	.	gene_id "ENSRNOG00000078574"; transcript_id "ENSRNOG00000078574_tx_140"; exon_id "19_11363173_11363231_+"; exonnum "2"; txlen "1248";
19	ENSEMBL114_rn	exon	11363173	11363231	0.00872554829621107	+	.	gene_id "ENSRNOG00000078574"; transcript_id "ENSRNOG00000078574_tx_141"; exon_id "19_11363173_11363231_+"; exonnum "3"; txlen "897";
19	ENSEMBL114_rn	exon	11363173	11363231	0.00872554829621107	+	.	gene_id "ENSRNOG00000078574"; transcript_id "ENSRNOG00000078574_tx_142"; exon_id "19_11363173_11363231_+"; exonnum "4"; txlen "1072";
19	ENSEMBL114_rn	exon	11363173	11363231	0.00872554829621107	+	.	gene_id "ENSRNOG00000078574"; transcript_id "ENSRNOG00000078574_tx_143"; exon_id "19_11363173_11363231_+"; exonnum "2"; txlen "671";
19	ENSEMBL114_rn	exon	11363173	11363231	0.00872554829621107	+	.	gene_id "ENSRNOG00000078574"; transcript_id "ENSRNOG00000078574_tx_144"; exon_id "19_11363173_11363231_+"; exonnum "2"; txlen "926";
19	ENSEMBL114_rn	exon	11363173	11363231	0.00872554829621107	+	.	gene_id "ENSRNOG00000078574"; transcript_id "ENSRNOG00000078574_tx_145"; exon_id "19_11363173_11363231_+"; exonnum "5"; txlen "1202";
19	ENSEMBL114_rn	exon	11363173	11363231	0.00872554829621107	+	.	gene_id "ENSRNOG00000078574"; transcript_id "ENSRNOG00000078574_tx_146"; exon_id "19_11363173_11363231_+"; exonnum "3"; txlen "894";
19	ENSEMBL114_rn	exon	11363173	11363231	0.00872554829621107	+	.	gene_id "ENSRNOG00000078574"; transcript_id "ENSRNOG00000078574_tx_147"; exon_id "19_11363173_11363231_+"; exonnum "5"; txlen "1199";
19	ENSEMBL114_rn	exon	11363173	11363231	0.00872554829621107	+	.	gene_id "ENSRNOG00000078574"; transcript_id "ENSRNOG00000078574_tx_148"; exon_id "19_11363173_11363231_+"; exonnum "4"; txlen "1069";
19	ENSEMBL114_rn	exon	11363173	11363231	0.00872554829621107	+	.	gene_id "ENSRNOG00000078574"; transcript_id "ENSRNOG00000078574_tx_149"; exon_id "19_11363173_11363231_+"; exonnum "2"; txlen "668";
19	ENSEMBL114_rn	exon	11363173	11363231	0.120033720036266	+	.	gene_id "ENSRNOG00000078574"; transcript_id "ENSRNOG00000078574_tx_15"; exon_id "19_11363173_11363231_+"; exonnum "3"; txlen "596";
19	ENSEMBL114_rn	exon	11363173	11363231	0.00872554829621107	+	.	gene_id "ENSRNOG00000078574"; transcript_id "ENSRNOG00000078574_tx_150"; exon_id "19_11363173_11363231_+"; exonnum "2"; txlen "923";
19	ENSEMBL114_rn	exon	11363173	11363231	0.00855921918762619	+	.	gene_id "ENSRNOG00000078574"; transcript_id "ENSRNOG00000078574_tx_159"; exon_id "19_11363173_11363231_+"; exonnum "4"; txlen "854";
19	ENSEMBL114_rn	exon	11363173	11363231	0.120033720036266	+	.	gene_id "ENSRNOG00000078574"; transcript_id "ENSRNOG00000078574_tx_16"; exon_id "19_11363173_11363231_+"; exonnum "3"; txlen "841";
19	ENSEMBL114_rn	exon	11363173	11363231	0.00851937204916154	+	.	gene_id "ENSRNOG00000078574"; transcript_id "ENSRNOG00000078574_tx_160"; exon_id "19_11363173_11363231_+"; exonnum "3"; txlen "915";
19	ENSEMBL114_rn	exon	11363173	11363231	0.00152697095183694	+	.	gene_id "ENSRNOG00000078574"; transcript_id "ENSRNOG00000078574_tx_162"; exon_id "19_11363173_11363231_+"; exonnum "5"; txlen "1271";
19	ENSEMBL114_rn	exon	11363173	11363231	0.00152697095183694	+	.	gene_id "ENSRNOG00000078574"; transcript_id "ENSRNOG00000078574_tx_163"; exon_id "19_11363173_11363231_+"; exonnum "5"; txlen "1268";
19	ENSEMBL114_rn	exon	11363173	11363231	0.0724306326541048	+	.	gene_id "ENSRNOG00000078574"; transcript_id "ENSRNOG00000078574_tx_18"; exon_id "19_11363173_11363231_+"; exonnum "3"; txlen "1199";
19	ENSEMBL114_rn	exon	11363173	11363231	0.0701766317142331	+	.	gene_id "ENSRNOG00000078574"; transcript_id "ENSRNOG00000078574_tx_19"; exon_id "19_11363173_11363231_+"; exonnum "3"; txlen "708";
19	ENSEMBL114_rn	exon	11363173	11363231	0.0631654149301946	+	.	gene_id "ENSRNOG00000078574"; transcript_id "ENSRNOG00000078574_tx_20"; exon_id "19_11363173_11363231_+"; exonnum "4"; txlen "1102";
19	ENSEMBL114_rn	exon	11363173	11363231	0.0603964564247256	+	.	gene_id "ENSRNOG00000078574"; transcript_id "ENSRNOG00000078574_tx_21"; exon_id "19_11363173_11363231_+"; exonnum "3"; txlen "678";
19	ENSEMBL114_rn	exon	11363173	11363231	0.0577251708318802	+	.	gene_id "ENSRNOG00000078574"; transcript_id "ENSRNOG00000078574_tx_22"; exon_id "19_11363173_11363231_+"; exonnum "2"; txlen "1447";
19	ENSEMBL114_rn	exon	11363173	11363231	0.0577251708318802	+	.	gene_id "ENSRNOG00000078574"; transcript_id "ENSRNOG00000078574_tx_23"; exon_id "19_11363173_11363231_+"; exonnum "2"; txlen "1518";
19	ENSEMBL114_rn	exon	11363173	11363231	0.0575205170426436	+	.	gene_id "ENSRNOG00000078574"; transcript_id "ENSRNOG00000078574_tx_25"; exon_id "19_11363173_11363231_+"; exonnum "5"; txlen "1232";
19	ENSEMBL114_rn	exon	11363173	11363231	0.0575162601237516	+	.	gene_id "ENSRNOG00000078574"; transcript_id "ENSRNOG00000078574_tx_26"; exon_id "19_11363173_11363231_+"; exonnum "3"; txlen "823";
19	ENSEMBL114_rn	exon	11363173	11363231	0.0573670122427694	+	.	gene_id "ENSRNOG00000078574"; transcript_id "ENSRNOG00000078574_tx_27"; exon_id "19_11363173_11363231_+"; exonnum "3"; txlen "845";
19	ENSEMBL114_rn	exon	11363173	11363231	0.0518858178431159	+	.	gene_id "ENSRNOG00000078574"; transcript_id "ENSRNOG00000078574_tx_29"; exon_id "19_11363173_11363231_+"; exonnum "2"; txlen "852";
19	ENSEMBL114_rn	exon	11363173	11363231	0.269709472564874	+	.	gene_id "ENSRNOG00000078574"; transcript_id "ENSRNOG00000078574_tx_3"; exon_id "19_11363173_11363231_+"; exonnum "3"; txlen "927";
19	ENSEMBL114_rn	exon	11363173	11363231	0.0447528349910619	+	.	gene_id "ENSRNOG00000078574"; transcript_id "ENSRNOG00000078574_tx_31"; exon_id "19_11363173_11363231_+"; exonnum "2"; txlen "707";
19	ENSEMBL114_rn	exon	11363173	11363231	0.0423363699166086	+	.	gene_id "ENSRNOG00000078574"; transcript_id "ENSRNOG00000078574_tx_33"; exon_id "19_11363173_11363231_+"; exonnum "2"; txlen "1228";
19	ENSEMBL114_rn	exon	11363173	11363231	0.0406358064370377	+	.	gene_id "ENSRNOG00000078574"; transcript_id "ENSRNOG00000078574_tx_37"; exon_id "19_11363173_11363231_+"; exonnum "2"; txlen "731";
19	ENSEMBL114_rn	exon	11363173	11363231	0.0403563142189949	+	.	gene_id "ENSRNOG00000078574"; transcript_id "ENSRNOG00000078574_tx_38"; exon_id "19_11363173_11363231_+"; exonnum "3"; txlen "820";
19	ENSEMBL114_rn	exon	11363173	11363231	0.0400997582170973	+	.	gene_id "ENSRNOG00000078574"; transcript_id "ENSRNOG00000078574_tx_39"; exon_id "19_11363173_11363231_+"; exonnum "4"; txlen "771";
19	ENSEMBL114_rn	exon	11363173	11363231	0.0400997582170973	+	.	gene_id "ENSRNOG00000078574"; transcript_id "ENSRNOG00000078574_tx_40"; exon_id "19_11363173_11363231_+"; exonnum "4"; txlen "1016";
19	ENSEMBL114_rn	exon	11363173	11363231	0.0393606688331278	+	.	gene_id "ENSRNOG00000078574"; transcript_id "ENSRNOG00000078574_tx_41"; exon_id "19_11363173_11363231_+"; exonnum "5"; txlen "842";
19	ENSEMBL114_rn	exon	11363173	11363231	0.0363031845605689	+	.	gene_id "ENSRNOG00000078574"; transcript_id "ENSRNOG00000078574_tx_42"; exon_id "19_11363173_11363231_+"; exonnum "2"; txlen "737";
19	ENSEMBL114_rn	exon	11363173	11363231	0.0344548603295462	+	.	gene_id "ENSRNOG00000078574"; transcript_id "ENSRNOG00000078574_tx_44"; exon_id "19_11363173_11363231_+"; exonnum "5"; txlen "901";
19	ENSEMBL114_rn	exon	11363173	11363231	0.0344548603295462	+	.	gene_id "ENSRNOG00000078574"; transcript_id "ENSRNOG00000078574_tx_45"; exon_id "19_11363173_11363231_+"; exonnum "5"; txlen "1146";
19	ENSEMBL114_rn	exon	11363173	11363231	0.0343123774779484	+	.	gene_id "ENSRNOG00000078574"; transcript_id "ENSRNOG00000078574_tx_46"; exon_id "19_11363173_11363231_+"; exonnum "4"; txlen "1022";
19	ENSEMBL114_rn	exon	11363173	11363231	0.0334040918721585	+	.	gene_id "ENSRNOG00000078574"; transcript_id "ENSRNOG00000078574_tx_49"; exon_id "19_11363173_11363231_+"; exonnum "5"; txlen "983";
19	ENSEMBL114_rn	exon	11363173	11363231	0.0334040918721585	+	.	gene_id "ENSRNOG00000078574"; transcript_id "ENSRNOG00000078574_tx_50"; exon_id "19_11363173_11363231_+"; exonnum "4"; txlen "853";
19	ENSEMBL114_rn	exon	11363173	11363231	0.0315768796408669	+	.	gene_id "ENSRNOG00000078574"; transcript_id "ENSRNOG00000078574_tx_52"; exon_id "19_11363173_11363231_+"; exonnum "3"; txlen "1087";
19	ENSEMBL114_rn	exon	11363173	11363231	0.0308894889466596	+	.	gene_id "ENSRNOG00000078574"; transcript_id "ENSRNOG00000078574_tx_55"; exon_id "19_11363173_11363231_+"; exonnum "4"; txlen "883";
19	ENSEMBL114_rn	exon	11363173	11363231	0.0308894889466596	+	.	gene_id "ENSRNOG00000078574"; transcript_id "ENSRNOG00000078574_tx_56"; exon_id "19_11363173_11363231_+"; exonnum "5"; txlen "1013";
19	ENSEMBL114_rn	exon	11363173	11363231	0.0300216250585241	+	.	gene_id "ENSRNOG00000078574"; transcript_id "ENSRNOG00000078574_tx_59"; exon_id "19_11363173_11363231_+"; exonnum "4"; txlen "998";
19	ENSEMBL114_rn	exon	11363173	11363231	0.0300216250585241	+	.	gene_id "ENSRNOG00000078574"; transcript_id "ENSRNOG00000078574_tx_60"; exon_id "19_11363173_11363231_+"; exonnum "5"; txlen "1128";
19	ENSEMBL114_rn	exon	11363173	11363231	0.0287480157564004	+	.	gene_id "ENSRNOG00000078574"; transcript_id "ENSRNOG00000078574_tx_63"; exon_id "19_11363173_11363231_+"; exonnum "5"; txlen "1504";
19	ENSEMBL114_rn	exon	11363173	11363231	0.0287480157564004	+	.	gene_id "ENSRNOG00000078574"; transcript_id "ENSRNOG00000078574_tx_64"; exon_id "19_11363173_11363231_+"; exonnum "4"; txlen "1374";
19	ENSEMBL114_rn	exon	11363173	11363231	0.0275882211599153	+	.	gene_id "ENSRNOG00000078574"; transcript_id "ENSRNOG00000078574_tx_66"; exon_id "19_11363173_11363231_+"; exonnum "3"; txlen "787";
19	ENSEMBL114_rn	exon	11363173	11363231	0.0275882211599153	+	.	gene_id "ENSRNOG00000078574"; transcript_id "ENSRNOG00000078574_tx_67"; exon_id "19_11363173_11363231_+"; exonnum "3"; txlen "1029";
19	ENSEMBL114_rn	exon	11363173	11363231	0.0263028836734787	+	.	gene_id "ENSRNOG00000078574"; transcript_id "ENSRNOG00000078574_tx_70"; exon_id "19_11363173_11363231_+"; exonnum "2"; txlen "1446";
19	ENSEMBL114_rn	exon	11363173	11363231	0.0257901326019025	+	.	gene_id "ENSRNOG00000078574"; transcript_id "ENSRNOG00000078574_tx_71"; exon_id "19_11363173_11363231_+"; exonnum "3"; txlen "600";
19	ENSEMBL114_rn	exon	11363173	11363231	0.0231650645544441	+	.	gene_id "ENSRNOG00000078574"; transcript_id "ENSRNOG00000078574_tx_74"; exon_id "19_11363173_11363231_+"; exonnum "4"; txlen "626";
19	ENSEMBL114_rn	exon	11363173	11363231	0.0231650645544441	+	.	gene_id "ENSRNOG00000078574"; transcript_id "ENSRNOG00000078574_tx_75"; exon_id "19_11363173_11363231_+"; exonnum "5"; txlen "756";
19	ENSEMBL114_rn	exon	11363173	11363231	0.0230900683327521	+	.	gene_id "ENSRNOG00000078574"; transcript_id "ENSRNOG00000078574_tx_76"; exon_id "19_11363173_11363231_+"; exonnum "2"; txlen "1517";
19	ENSEMBL114_rn	exon	11363173	11363231	0.0228025833168425	+	.	gene_id "ENSRNOG00000078574"; transcript_id "ENSRNOG00000078574_tx_77"; exon_id "19_11363173_11363231_+"; exonnum "2"; txlen "849";
19	ENSEMBL114_rn	exon	11363173	11363231	0.174410412757897	+	.	gene_id "ENSRNOG00000078574"; transcript_id "ENSRNOG00000078574_tx_8"; exon_id "19_11363173_11363231_+"; exonnum "4"; txlen "1132";
19	ENSEMBL114_rn	exon	11363173	11363231	0.0225615097927105	+	.	gene_id "ENSRNOG00000078574"; transcript_id "ENSRNOG00000078574_tx_80"; exon_id "19_11363173_11363231_+"; exonnum "2"; txlen "741";
19	ENSEMBL114_rn	exon	11363173	11363231	0.0194732857031631	+	.	gene_id "ENSRNOG00000078574"; transcript_id "ENSRNOG00000078574_tx_86"; exon_id "19_11363173_11363231_+"; exonnum "4"; txlen "773";
19	ENSEMBL114_rn	exon	11363173	11363231	0.0187578604372917	+	.	gene_id "ENSRNOG00000078574"; transcript_id "ENSRNOG00000078574_tx_88"; exon_id "19_11363173_11363231_+"; exonnum "2"; txlen "973";
19	ENSEMBL114_rn	exon	11363173	11363231	0.171700099521268	+	.	gene_id "ENSRNOG00000078574"; transcript_id "ENSRNOG00000078574_tx_9"; exon_id "19_11363173_11363231_+"; exonnum "5"; txlen "1262";
19	ENSEMBL114_rn	exon	11363173	11363231	0.0176165749575363	+	.	gene_id "ENSRNOG00000078574"; transcript_id "ENSRNOG00000078574_tx_90"; exon_id "19_11363173_11363231_+"; exonnum "4"; txlen "817";
19	ENSEMBL114_rn	exon	11363173	11363231	0.0176165749575363	+	.	gene_id "ENSRNOG00000078574"; transcript_id "ENSRNOG00000078574_tx_91"; exon_id "19_11363173_11363231_+"; exonnum "4"; txlen "1059";
19	ENSEMBL114_rn	exon	11363173	11363231	0.0172293624560338	+	.	gene_id "ENSRNOG00000078574"; transcript_id "ENSRNOG00000078574_tx_92"; exon_id "19_11363173_11363231_+"; exonnum "5"; txlen "1125";
19	ENSEMBL114_rn	exon	11363173	11363231	0.0172293624560338	+	.	gene_id "ENSRNOG00000078574"; transcript_id "ENSRNOG00000078574_tx_93"; exon_id "19_11363173_11363231_+"; exonnum "4"; txlen "995";
19	ENSEMBL114_rn	exon	11363173	11363231	0.0157028795760794	+	.	gene_id "ENSRNOG00000078574"; transcript_id "ENSRNOG00000078574_tx_98"; exon_id "19_11363173_11363231_+"; exonnum "4"; txlen "888";
19	ENSEMBL114_rn	exon	11363173	11363231	0.0156137555327582	+	.	gene_id "ENSRNOG00000078574"; transcript_id "ENSRNOG00000078574_tx_99"; exon_id "19_11363173_11363231_+"; exonnum "3"; txlen "793";
19	ensembl	exon	11363678	11363748	0	+	.	gene_id "ENSRNOG00000078574"; gene_version "1"; transcript_id "ENSRNOT00000156373"; transcript_version "1"; exon_number "3"; gene_source "ensembl"; gene_biotype "lncRNA"; transcript_source "ensembl"; transcript_biotype "lncRNA"; exon_id "ENSRNOE00000705314"; exon_version "1";
19	ENSEMBL114_rn	exon	11363678	11363748	0.121992527691373	+	.	gene_id "ENSRNOG00000078574"; transcript_id "ENSRNOG00000078574_tx_14"; exon_id "19_11363678_11363748_+"; exonnum "3"; txlen "1521";
19	ENSEMBL114_rn	exon	11363678	11363748	0.0577251708318802	+	.	gene_id "ENSRNOG00000078574"; transcript_id "ENSRNOG00000078574_tx_23"; exon_id "19_11363678_11363748_+"; exonnum "3"; txlen "1518";
19	ENSEMBL114_rn	exon	11363678	11363748	0.0230900683327521	+	.	gene_id "ENSRNOG00000078574"; transcript_id "ENSRNOG00000078574_tx_76"; exon_id "19_11363678_11363748_+"; exonnum "3"; txlen "1517";
19	ensembl	exon	11365011	11365039	0	+	.	gene_id "ENSRNOG00000078574"; gene_version "1"; transcript_id "ENSRNOT00000169718"; transcript_version "1"; exon_number "3"; gene_source "ensembl"; gene_biotype "lncRNA"; transcript_source "ensembl"; transcript_biotype "lncRNA"; exon_id "ENSRNOE00000719120"; exon_version "1";
19	ensembl	exon	11365011	11365039	0	+	.	gene_id "ENSRNOG00000078574"; gene_version "1"; transcript_id "ENSRNOT00000156373"; transcript_version "1"; exon_number "4"; gene_source "ensembl"; gene_biotype "lncRNA"; transcript_source "ensembl"; transcript_biotype "lncRNA"; exon_id "ENSRNOE00000719120"; exon_version "1";
19	ensembl	exon	11365011	11365039	0	+	.	gene_id "ENSRNOG00000078574"; gene_version "1"; transcript_id "ENSRNOT00000172274"; transcript_version "1"; exon_number "3"; gene_source "ensembl"; gene_biotype "lncRNA"; transcript_source "ensembl"; transcript_biotype "lncRNA"; exon_id "ENSRNOE00000719120"; exon_version "1"; tag "Ensembl_canonical";
19	ensembl	exon	11365011	11365039	0	+	.	gene_id "ENSRNOG00000078574"; gene_version "1"; transcript_id "ENSRNOT00000127906"; transcript_version "1"; exon_number "3"; gene_source "ensembl"; gene_biotype "lncRNA"; transcript_source "ensembl"; transcript_biotype "lncRNA"; exon_id "ENSRNOE00000719120"; exon_version "1";
19	ENSEMBL114_rn	exon	11365011	11365039	0.0156137555327582	+	.	gene_id "ENSRNOG00000078574"; transcript_id "ENSRNOG00000078574_tx_100"; exon_id "19_11365011_11365039_+"; exonnum "4"; txlen "790";
19	ENSEMBL114_rn	exon	11365011	11365039	0.0149892053114479	+	.	gene_id "ENSRNOG00000078574"; transcript_id "ENSRNOG00000078574_tx_103"; exon_id "19_11365011_11365039_+"; exonnum "4"; txlen "648";
19	ENSEMBL114_rn	exon	11365011	11365039	0.0135206595253076	+	.	gene_id "ENSRNOG00000078574"; transcript_id "ENSRNOG00000078574_tx_109"; exon_id "19_11365011_11365039_+"; exonnum "6"; txlen "1235";
19	ENSEMBL114_rn	exon	11365011	11365039	0.012979168367942	+	.	gene_id "ENSRNOG00000078574"; transcript_id "ENSRNOG00000078574_tx_110"; exon_id "19_11365011_11365039_+"; exonnum "3"; txlen "734";
19	ENSEMBL114_rn	exon	11365011	11365039	0.0123235388823805	+	.	gene_id "ENSRNOG00000078574"; transcript_id "ENSRNOG00000078574_tx_113"; exon_id "19_11365011_11365039_+"; exonnum "6"; txlen "986";
19	ENSEMBL114_rn	exon	11365011	11365039	0.011527219281892	+	.	gene_id "ENSRNOG00000078574"; transcript_id "ENSRNOG00000078574_tx_115"; exon_id "19_11365011_11365039_+"; exonnum "5"; txlen "775";
19	ENSEMBL114_rn	exon	11365011	11365039	0.011527219281892	+	.	gene_id "ENSRNOG00000078574"; transcript_id "ENSRNOG00000078574_tx_116"; exon_id "19_11365011_11365039_+"; exonnum "5"; txlen "1020";
19	ENSEMBL114_rn	exon	11365011	11365039	0.011527219281892	+	.	gene_id "ENSRNOG00000078574"; transcript_id "ENSRNOG00000078574_tx_117"; exon_id "19_11365011_11365039_+"; exonnum "6"; txlen "905";
19	ENSEMBL114_rn	exon	11365011	11365039	0.011527219281892	+	.	gene_id "ENSRNOG00000078574"; transcript_id "ENSRNOG00000078574_tx_118"; exon_id "19_11365011_11365039_+"; exonnum "6"; txlen "1150";
19	ENSEMBL114_rn	exon	11365011	11365039	0.0113618231723961	+	.	gene_id "ENSRNOG00000078574"; transcript_id "ENSRNOG00000078574_tx_119"; exon_id "19_11365011_11365039_+"; exonnum "6"; txlen "1101";
19	ENSEMBL114_rn	exon	11365011	11365039	0.0112230550090241	+	.	gene_id "ENSRNOG00000078574"; transcript_id "ENSRNOG00000078574_tx_120"; exon_id "19_11365011_11365039_+"; exonnum "3"; txlen "597";
19	ENSEMBL114_rn	exon	11365011	11365039	0.0102955664725985	+	.	gene_id "ENSRNOG00000078574"; transcript_id "ENSRNOG00000078574_tx_122"; exon_id "19_11365011_11365039_+"; exonnum "3"; txlen "1251";
19	ENSEMBL114_rn	exon	11365011	11365039	0.010194632782052	+	.	gene_id "ENSRNOG00000078574"; transcript_id "ENSRNOG00000078574_tx_123"; exon_id "19_11365011_11365039_+"; exonnum "5"; txlen "770";
19	ENSEMBL114_rn	exon	11365011	11365039	0.0100649558344381	+	.	gene_id "ENSRNOG00000078574"; transcript_id "ENSRNOG00000078574_tx_124"; exon_id "19_11365011_11365039_+"; exonnum "5"; txlen "885";
19	ENSEMBL114_rn	exon	11365011	11365039	0.0100649558344381	+	.	gene_id "ENSRNOG00000078574"; transcript_id "ENSRNOG00000078574_tx_125"; exon_id "19_11365011_11365039_+"; exonnum "5"; txlen "743";
19	ENSEMBL114_rn	exon	11365011	11365039	0.00990412570666065	+	.	gene_id "ENSRNOG00000078574"; transcript_id "ENSRNOG00000078574_tx_127"; exon_id "19_11365011_11365039_+"; exonnum "4"; txlen "597";
19	ENSEMBL114_rn	exon	11365011	11365039	0.00964673375769724	+	.	gene_id "ENSRNOG00000078574"; transcript_id "ENSRNOG00000078574_tx_129"; exon_id "19_11365011_11365039_+"; exonnum "5"; txlen "837";
19	ENSEMBL114_rn	exon	11365011	11365039	0.125606469344113	+	.	gene_id "ENSRNOG00000078574"; transcript_id "ENSRNOG00000078574_tx_13"; exon_id "19_11365011_11365039_+"; exonnum "3"; txlen "1450";
19	ENSEMBL114_rn	exon	11365011	11365039	0.00938837475183575	+	.	gene_id "ENSRNOG00000078574"; transcript_id "ENSRNOG00000078574_tx_136"; exon_id "19_11365011_11365039_+"; exonnum "5"; txlen "880";
19	ENSEMBL114_rn	exon	11365011	11365039	0.00938837475183575	+	.	gene_id "ENSRNOG00000078574"; transcript_id "ENSRNOG00000078574_tx_137"; exon_id "19_11365011_11365039_+"; exonnum "4"; txlen "705";
19	ENSEMBL114_rn	exon	11365011	11365039	0.121992527691373	+	.	gene_id "ENSRNOG00000078574"; transcript_id "ENSRNOG00000078574_tx_14"; exon_id "19_11365011_11365039_+"; exonnum "4"; txlen "1521";
19	ENSEMBL114_rn	exon	11365011	11365039	0.00910761649499098	+	.	gene_id "ENSRNOG00000078574"; transcript_id "ENSRNOG00000078574_tx_140"; exon_id "19_11365011_11365039_+"; exonnum "3"; txlen "1248";
19	ENSEMBL114_rn	exon	11365011	11365039	0.00872554829621107	+	.	gene_id "ENSRNOG00000078574"; transcript_id "ENSRNOG00000078574_tx_141"; exon_id "19_11365011_11365039_+"; exonnum "4"; txlen "897";
19	ENSEMBL114_rn	exon	11365011	11365039	0.00872554829621107	+	.	gene_id "ENSRNOG00000078574"; transcript_id "ENSRNOG00000078574_tx_142"; exon_id "19_11365011_11365039_+"; exonnum "5"; txlen "1072";
19	ENSEMBL114_rn	exon	11365011	11365039	0.00872554829621107	+	.	gene_id "ENSRNOG00000078574"; transcript_id "ENSRNOG00000078574_tx_143"; exon_id "19_11365011_11365039_+"; exonnum "3"; txlen "671";
19	ENSEMBL114_rn	exon	11365011	11365039	0.00872554829621107	+	.	gene_id "ENSRNOG00000078574"; transcript_id "ENSRNOG00000078574_tx_144"; exon_id "19_11365011_11365039_+"; exonnum "3"; txlen "926";
19	ENSEMBL114_rn	exon	11365011	11365039	0.00872554829621107	+	.	gene_id "ENSRNOG00000078574"; transcript_id "ENSRNOG00000078574_tx_145"; exon_id "19_11365011_11365039_+"; exonnum "6"; txlen "1202";
19	ENSEMBL114_rn	exon	11365011	11365039	0.00872554829621107	+	.	gene_id "ENSRNOG00000078574"; transcript_id "ENSRNOG00000078574_tx_146"; exon_id "19_11365011_11365039_+"; exonnum "4"; txlen "894";
19	ENSEMBL114_rn	exon	11365011	11365039	0.00872554829621107	+	.	gene_id "ENSRNOG00000078574"; transcript_id "ENSRNOG00000078574_tx_147"; exon_id "19_11365011_11365039_+"; exonnum "6"; txlen "1199";
19	ENSEMBL114_rn	exon	11365011	11365039	0.00872554829621107	+	.	gene_id "ENSRNOG00000078574"; transcript_id "ENSRNOG00000078574_tx_148"; exon_id "19_11365011_11365039_+"; exonnum "5"; txlen "1069";
19	ENSEMBL114_rn	exon	11365011	11365039	0.00872554829621107	+	.	gene_id "ENSRNOG00000078574"; transcript_id "ENSRNOG00000078574_tx_149"; exon_id "19_11365011_11365039_+"; exonnum "3"; txlen "668";
19	ENSEMBL114_rn	exon	11365011	11365039	0.120033720036266	+	.	gene_id "ENSRNOG00000078574"; transcript_id "ENSRNOG00000078574_tx_15"; exon_id "19_11365011_11365039_+"; exonnum "4"; txlen "596";
19	ENSEMBL114_rn	exon	11365011	11365039	0.00872554829621107	+	.	gene_id "ENSRNOG00000078574"; transcript_id "ENSRNOG00000078574_tx_150"; exon_id "19_11365011_11365039_+"; exonnum "3"; txlen "923";
19	ENSEMBL114_rn	exon	11365011	11365039	0.00855921918762619	+	.	gene_id "ENSRNOG00000078574"; transcript_id "ENSRNOG00000078574_tx_159"; exon_id "19_11365011_11365039_+"; exonnum "5"; txlen "854";
19	ENSEMBL114_rn	exon	11365011	11365039	0.120033720036266	+	.	gene_id "ENSRNOG00000078574"; transcript_id "ENSRNOG00000078574_tx_16"; exon_id "19_11365011_11365039_+"; exonnum "4"; txlen "841";
19	ENSEMBL114_rn	exon	11365011	11365039	0.00851937204916154	+	.	gene_id "ENSRNOG00000078574"; transcript_id "ENSRNOG00000078574_tx_160"; exon_id "19_11365011_11365039_+"; exonnum "4"; txlen "915";
19	ENSEMBL114_rn	exon	11365011	11365039	0.00152697095183694	+	.	gene_id "ENSRNOG00000078574"; transcript_id "ENSRNOG00000078574_tx_162"; exon_id "19_11365011_11365039_+"; exonnum "6"; txlen "1271";
19	ENSEMBL114_rn	exon	11365011	11365039	0.00152697095183694	+	.	gene_id "ENSRNOG00000078574"; transcript_id "ENSRNOG00000078574_tx_163"; exon_id "19_11365011_11365039_+"; exonnum "6"; txlen "1268";
19	ENSEMBL114_rn	exon	11365011	11365039	0.0724306326541048	+	.	gene_id "ENSRNOG00000078574"; transcript_id "ENSRNOG00000078574_tx_18"; exon_id "19_11365011_11365039_+"; exonnum "4"; txlen "1199";
19	ENSEMBL114_rn	exon	11365011	11365039	0.0701766317142331	+	.	gene_id "ENSRNOG00000078574"; transcript_id "ENSRNOG00000078574_tx_19"; exon_id "19_11365011_11365039_+"; exonnum "4"; txlen "708";
19	ENSEMBL114_rn	exon	11365011	11365039	0.0631654149301946	+	.	gene_id "ENSRNOG00000078574"; transcript_id "ENSRNOG00000078574_tx_20"; exon_id "19_11365011_11365039_+"; exonnum "5"; txlen "1102";
19	ENSEMBL114_rn	exon	11365011	11365039	0.0603964564247256	+	.	gene_id "ENSRNOG00000078574"; transcript_id "ENSRNOG00000078574_tx_21"; exon_id "19_11365011_11365039_+"; exonnum "4"; txlen "678";
19	ENSEMBL114_rn	exon	11365011	11365039	0.0577251708318802	+	.	gene_id "ENSRNOG00000078574"; transcript_id "ENSRNOG00000078574_tx_22"; exon_id "19_11365011_11365039_+"; exonnum "3"; txlen "1447";
19	ENSEMBL114_rn	exon	11365011	11365039	0.0577251708318802	+	.	gene_id "ENSRNOG00000078574"; transcript_id "ENSRNOG00000078574_tx_23"; exon_id "19_11365011_11365039_+"; exonnum "4"; txlen "1518";
19	ENSEMBL114_rn	exon	11365011	11365039	0.0575205170426436	+	.	gene_id "ENSRNOG00000078574"; transcript_id "ENSRNOG00000078574_tx_25"; exon_id "19_11365011_11365039_+"; exonnum "6"; txlen "1232";
19	ENSEMBL114_rn	exon	11365011	11365039	0.0575162601237516	+	.	gene_id "ENSRNOG00000078574"; transcript_id "ENSRNOG00000078574_tx_26"; exon_id "19_11365011_11365039_+"; exonnum "4"; txlen "823";
19	ENSEMBL114_rn	exon	11365011	11365039	0.0573670122427694	+	.	gene_id "ENSRNOG00000078574"; transcript_id "ENSRNOG00000078574_tx_27"; exon_id "19_11365011_11365039_+"; exonnum "4"; txlen "845";
19	ENSEMBL114_rn	exon	11365011	11365039	0.0518858178431159	+	.	gene_id "ENSRNOG00000078574"; transcript_id "ENSRNOG00000078574_tx_29"; exon_id "19_11365011_11365039_+"; exonnum "3"; txlen "852";
19	ENSEMBL114_rn	exon	11365011	11365039	0.269709472564874	+	.	gene_id "ENSRNOG00000078574"; transcript_id "ENSRNOG00000078574_tx_3"; exon_id "19_11365011_11365039_+"; exonnum "4"; txlen "927";
19	ENSEMBL114_rn	exon	11365011	11365039	0.0447528349910619	+	.	gene_id "ENSRNOG00000078574"; transcript_id "ENSRNOG00000078574_tx_31"; exon_id "19_11365011_11365039_+"; exonnum "3"; txlen "707";
19	ENSEMBL114_rn	exon	11365011	11365039	0.0423363699166086	+	.	gene_id "ENSRNOG00000078574"; transcript_id "ENSRNOG00000078574_tx_33"; exon_id "19_11365011_11365039_+"; exonnum "3"; txlen "1228";
19	ENSEMBL114_rn	exon	11365011	11365039	0.0406358064370377	+	.	gene_id "ENSRNOG00000078574"; transcript_id "ENSRNOG00000078574_tx_37"; exon_id "19_11365011_11365039_+"; exonnum "3"; txlen "731";
19	ENSEMBL114_rn	exon	11365011	11365039	0.0403563142189949	+	.	gene_id "ENSRNOG00000078574"; transcript_id "ENSRNOG00000078574_tx_38"; exon_id "19_11365011_11365039_+"; exonnum "4"; txlen "820";
19	ENSEMBL114_rn	exon	11365011	11365039	0.0400997582170973	+	.	gene_id "ENSRNOG00000078574"; transcript_id "ENSRNOG00000078574_tx_39"; exon_id "19_11365011_11365039_+"; exonnum "5"; txlen "771";
19	ENSEMBL114_rn	exon	11365011	11365039	0.0400997582170973	+	.	gene_id "ENSRNOG00000078574"; transcript_id "ENSRNOG00000078574_tx_40"; exon_id "19_11365011_11365039_+"; exonnum "5"; txlen "1016";
19	ENSEMBL114_rn	exon	11365011	11365039	0.0393606688331278	+	.	gene_id "ENSRNOG00000078574"; transcript_id "ENSRNOG00000078574_tx_41"; exon_id "19_11365011_11365039_+"; exonnum "6"; txlen "842";
19	ENSEMBL114_rn	exon	11365011	11365039	0.0363031845605689	+	.	gene_id "ENSRNOG00000078574"; transcript_id "ENSRNOG00000078574_tx_42"; exon_id "19_11365011_11365039_+"; exonnum "3"; txlen "737";
19	ENSEMBL114_rn	exon	11365011	11365039	0.0344548603295462	+	.	gene_id "ENSRNOG00000078574"; transcript_id "ENSRNOG00000078574_tx_44"; exon_id "19_11365011_11365039_+"; exonnum "6"; txlen "901";
19	ENSEMBL114_rn	exon	11365011	11365039	0.0344548603295462	+	.	gene_id "ENSRNOG00000078574"; transcript_id "ENSRNOG00000078574_tx_45"; exon_id "19_11365011_11365039_+"; exonnum "6"; txlen "1146";
19	ENSEMBL114_rn	exon	11365011	11365039	0.0343123774779484	+	.	gene_id "ENSRNOG00000078574"; transcript_id "ENSRNOG00000078574_tx_46"; exon_id "19_11365011_11365039_+"; exonnum "5"; txlen "1022";
19	ENSEMBL114_rn	exon	11365011	11365039	0.0334040918721585	+	.	gene_id "ENSRNOG00000078574"; transcript_id "ENSRNOG00000078574_tx_49"; exon_id "19_11365011_11365039_+"; exonnum "6"; txlen "983";
19	ENSEMBL114_rn	exon	11365011	11365039	0.0334040918721585	+	.	gene_id "ENSRNOG00000078574"; transcript_id "ENSRNOG00000078574_tx_50"; exon_id "19_11365011_11365039_+"; exonnum "5"; txlen "853";
19	ENSEMBL114_rn	exon	11365011	11365039	0.0315768796408669	+	.	gene_id "ENSRNOG00000078574"; transcript_id "ENSRNOG00000078574_tx_52"; exon_id "19_11365011_11365039_+"; exonnum "4"; txlen "1087";
19	ENSEMBL114_rn	exon	11365011	11365039	0.0308894889466596	+	.	gene_id "ENSRNOG00000078574"; transcript_id "ENSRNOG00000078574_tx_55"; exon_id "19_11365011_11365039_+"; exonnum "5"; txlen "883";
19	ENSEMBL114_rn	exon	11365011	11365039	0.0308894889466596	+	.	gene_id "ENSRNOG00000078574"; transcript_id "ENSRNOG00000078574_tx_56"; exon_id "19_11365011_11365039_+"; exonnum "6"; txlen "1013";
19	ENSEMBL114_rn	exon	11365011	11365039	0.0300216250585241	+	.	gene_id "ENSRNOG00000078574"; transcript_id "ENSRNOG00000078574_tx_59"; exon_id "19_11365011_11365039_+"; exonnum "5"; txlen "998";
19	ENSEMBL114_rn	exon	11365011	11365039	0.0300216250585241	+	.	gene_id "ENSRNOG00000078574"; transcript_id "ENSRNOG00000078574_tx_60"; exon_id "19_11365011_11365039_+"; exonnum "6"; txlen "1128";
19	ENSEMBL114_rn	exon	11365011	11365039	0.0287480157564004	+	.	gene_id "ENSRNOG00000078574"; transcript_id "ENSRNOG00000078574_tx_63"; exon_id "19_11365011_11365039_+"; exonnum "6"; txlen "1504";
19	ENSEMBL114_rn	exon	11365011	11365039	0.0287480157564004	+	.	gene_id "ENSRNOG00000078574"; transcript_id "ENSRNOG00000078574_tx_64"; exon_id "19_11365011_11365039_+"; exonnum "5"; txlen "1374";
19	ENSEMBL114_rn	exon	11365011	11365039	0.0275882211599153	+	.	gene_id "ENSRNOG00000078574"; transcript_id "ENSRNOG00000078574_tx_66"; exon_id "19_11365011_11365039_+"; exonnum "4"; txlen "787";
19	ENSEMBL114_rn	exon	11365011	11365039	0.0275882211599153	+	.	gene_id "ENSRNOG00000078574"; transcript_id "ENSRNOG00000078574_tx_67"; exon_id "19_11365011_11365039_+"; exonnum "4"; txlen "1029";
19	ENSEMBL114_rn	exon	11365011	11365039	0.0263028836734787	+	.	gene_id "ENSRNOG00000078574"; transcript_id "ENSRNOG00000078574_tx_70"; exon_id "19_11365011_11365039_+"; exonnum "3"; txlen "1446";
19	ENSEMBL114_rn	exon	11365011	11365039	0.0257901326019025	+	.	gene_id "ENSRNOG00000078574"; transcript_id "ENSRNOG00000078574_tx_71"; exon_id "19_11365011_11365039_+"; exonnum "4"; txlen "600";
19	ENSEMBL114_rn	exon	11365011	11365039	0.0231650645544441	+	.	gene_id "ENSRNOG00000078574"; transcript_id "ENSRNOG00000078574_tx_74"; exon_id "19_11365011_11365039_+"; exonnum "5"; txlen "626";
19	ENSEMBL114_rn	exon	11365011	11365039	0.0231650645544441	+	.	gene_id "ENSRNOG00000078574"; transcript_id "ENSRNOG00000078574_tx_75"; exon_id "19_11365011_11365039_+"; exonnum "6"; txlen "756";
19	ENSEMBL114_rn	exon	11365011	11365039	0.0230900683327521	+	.	gene_id "ENSRNOG00000078574"; transcript_id "ENSRNOG00000078574_tx_76"; exon_id "19_11365011_11365039_+"; exonnum "4"; txlen "1517";
19	ENSEMBL114_rn	exon	11365011	11365039	0.0228025833168425	+	.	gene_id "ENSRNOG00000078574"; transcript_id "ENSRNOG00000078574_tx_77"; exon_id "19_11365011_11365039_+"; exonnum "3"; txlen "849";
19	ENSEMBL114_rn	exon	11365011	11365039	0.174410412757897	+	.	gene_id "ENSRNOG00000078574"; transcript_id "ENSRNOG00000078574_tx_8"; exon_id "19_11365011_11365039_+"; exonnum "5"; txlen "1132";
19	ENSEMBL114_rn	exon	11365011	11365039	0.0225615097927105	+	.	gene_id "ENSRNOG00000078574"; transcript_id "ENSRNOG00000078574_tx_80"; exon_id "19_11365011_11365039_+"; exonnum "3"; txlen "741";
19	ENSEMBL114_rn	exon	11365011	11365039	0.0194732857031631	+	.	gene_id "ENSRNOG00000078574"; transcript_id "ENSRNOG00000078574_tx_86"; exon_id "19_11365011_11365039_+"; exonnum "5"; txlen "773";
19	ENSEMBL114_rn	exon	11365011	11365039	0.0187578604372917	+	.	gene_id "ENSRNOG00000078574"; transcript_id "ENSRNOG00000078574_tx_88"; exon_id "19_11365011_11365039_+"; exonnum "3"; txlen "973";
19	ENSEMBL114_rn	exon	11365011	11365039	0.171700099521268	+	.	gene_id "ENSRNOG00000078574"; transcript_id "ENSRNOG00000078574_tx_9"; exon_id "19_11365011_11365039_+"; exonnum "6"; txlen "1262";
19	ENSEMBL114_rn	exon	11365011	11365039	0.0176165749575363	+	.	gene_id "ENSRNOG00000078574"; transcript_id "ENSRNOG00000078574_tx_90"; exon_id "19_11365011_11365039_+"; exonnum "5"; txlen "817";
19	ENSEMBL114_rn	exon	11365011	11365039	0.0176165749575363	+	.	gene_id "ENSRNOG00000078574"; transcript_id "ENSRNOG00000078574_tx_91"; exon_id "19_11365011_11365039_+"; exonnum "5"; txlen "1059";
19	ENSEMBL114_rn	exon	11365011	11365039	0.0172293624560338	+	.	gene_id "ENSRNOG00000078574"; transcript_id "ENSRNOG00000078574_tx_92"; exon_id "19_11365011_11365039_+"; exonnum "6"; txlen "1125";
19	ENSEMBL114_rn	exon	11365011	11365039	0.0172293624560338	+	.	gene_id "ENSRNOG00000078574"; transcript_id "ENSRNOG00000078574_tx_93"; exon_id "19_11365011_11365039_+"; exonnum "5"; txlen "995";
19	ENSEMBL114_rn	exon	11365011	11365039	0.0157028795760794	+	.	gene_id "ENSRNOG00000078574"; transcript_id "ENSRNOG00000078574_tx_98"; exon_id "19_11365011_11365039_+"; exonnum "5"; txlen "888";
19	ENSEMBL114_rn	exon	11365011	11365039	0.0156137555327582	+	.	gene_id "ENSRNOG00000078574"; transcript_id "ENSRNOG00000078574_tx_99"; exon_id "19_11365011_11365039_+"; exonnum "4"; txlen "793";
19	ensembl	exon	11365866	11366375	0	+	.	gene_id "ENSRNOG00000078574"; gene_version "1"; transcript_id "ENSRNOT00000169718"; transcript_version "1"; exon_number "4"; gene_source "ensembl"; gene_biotype "lncRNA"; transcript_source "ensembl"; transcript_biotype "lncRNA"; exon_id "ENSRNOE00000786835"; exon_version "1";
19	ENSEMBL114_rn	exon	11365866	11366375	0.0135206595253076	+	.	gene_id "ENSRNOG00000078574"; transcript_id "ENSRNOG00000078574_tx_109"; exon_id "19_11365866_11366375_+"; exonnum "7"; txlen "1235";
19	ENSEMBL114_rn	exon	11365866	11366375	0.011527219281892	+	.	gene_id "ENSRNOG00000078574"; transcript_id "ENSRNOG00000078574_tx_116"; exon_id "19_11365866_11366375_+"; exonnum "6"; txlen "1020";
19	ENSEMBL114_rn	exon	11365866	11366375	0.011527219281892	+	.	gene_id "ENSRNOG00000078574"; transcript_id "ENSRNOG00000078574_tx_118"; exon_id "19_11365866_11366375_+"; exonnum "7"; txlen "1150";
19	ENSEMBL114_rn	exon	11365866	11366375	0.0102955664725985	+	.	gene_id "ENSRNOG00000078574"; transcript_id "ENSRNOG00000078574_tx_122"; exon_id "19_11365866_11366375_+"; exonnum "4"; txlen "1251";
19	ENSEMBL114_rn	exon	11365866	11366375	0.00910761649499098	+	.	gene_id "ENSRNOG00000078574"; transcript_id "ENSRNOG00000078574_tx_140"; exon_id "19_11365866_11366375_+"; exonnum "4"; txlen "1248";
19	ENSEMBL114_rn	exon	11365866	11366375	0.120033720036266	+	.	gene_id "ENSRNOG00000078574"; transcript_id "ENSRNOG00000078574_tx_16"; exon_id "19_11365866_11366375_+"; exonnum "5"; txlen "841";
19	ENSEMBL114_rn	exon	11365866	11366375	0.0631654149301946	+	.	gene_id "ENSRNOG00000078574"; transcript_id "ENSRNOG00000078574_tx_20"; exon_id "19_11365866_11366375_+"; exonnum "6"; txlen "1102";
19	ENSEMBL114_rn	exon	11365866	11366375	0.0575205170426436	+	.	gene_id "ENSRNOG00000078574"; transcript_id "ENSRNOG00000078574_tx_25"; exon_id "19_11365866_11366375_+"; exonnum "7"; txlen "1232";
19	ENSEMBL114_rn	exon	11365866	11366375	0.0573670122427694	+	.	gene_id "ENSRNOG00000078574"; transcript_id "ENSRNOG00000078574_tx_27"; exon_id "19_11365866_11366375_+"; exonnum "5"; txlen "845";
19	ENSEMBL114_rn	exon	11365866	11366375	0.269709472564874	+	.	gene_id "ENSRNOG00000078574"; transcript_id "ENSRNOG00000078574_tx_3"; exon_id "19_11365866_11366375_+"; exonnum "5"; txlen "927";
19	ENSEMBL114_rn	exon	11365866	11366375	0.0406358064370377	+	.	gene_id "ENSRNOG00000078574"; transcript_id "ENSRNOG00000078574_tx_37"; exon_id "19_11365866_11366375_+"; exonnum "4"; txlen "731";
19	ENSEMBL114_rn	exon	11365866	11366375	0.0400997582170973	+	.	gene_id "ENSRNOG00000078574"; transcript_id "ENSRNOG00000078574_tx_40"; exon_id "19_11365866_11366375_+"; exonnum "6"; txlen "1016";
19	ENSEMBL114_rn	exon	11365866	11366375	0.0344548603295462	+	.	gene_id "ENSRNOG00000078574"; transcript_id "ENSRNOG00000078574_tx_45"; exon_id "19_11365866_11366375_+"; exonnum "7"; txlen "1146";
19	ENSEMBL114_rn	exon	11365866	11366375	0.0343123774779484	+	.	gene_id "ENSRNOG00000078574"; transcript_id "ENSRNOG00000078574_tx_46"; exon_id "19_11365866_11366375_+"; exonnum "6"; txlen "1022";
19	ENSEMBL114_rn	exon	11365866	11366375	0.0275882211599153	+	.	gene_id "ENSRNOG00000078574"; transcript_id "ENSRNOG00000078574_tx_66"; exon_id "19_11365866_11366375_+"; exonnum "5"; txlen "787";
19	ENSEMBL114_rn	exon	11365866	11366375	0.174410412757897	+	.	gene_id "ENSRNOG00000078574"; transcript_id "ENSRNOG00000078574_tx_8"; exon_id "19_11365866_11366375_+"; exonnum "6"; txlen "1132";
19	ENSEMBL114_rn	exon	11365866	11366375	0.0225615097927105	+	.	gene_id "ENSRNOG00000078574"; transcript_id "ENSRNOG00000078574_tx_80"; exon_id "19_11365866_11366375_+"; exonnum "4"; txlen "741";
19	ENSEMBL114_rn	exon	11365866	11366375	0.171700099521268	+	.	gene_id "ENSRNOG00000078574"; transcript_id "ENSRNOG00000078574_tx_9"; exon_id "19_11365866_11366375_+"; exonnum "7"; txlen "1262";
19	ENSEMBL114_rn	exon	11365866	11366375	0.0176165749575363	+	.	gene_id "ENSRNOG00000078574"; transcript_id "ENSRNOG00000078574_tx_90"; exon_id "19_11365866_11366375_+"; exonnum "6"; txlen "817";
19	ensembl	exon	11365866	11370668	0	+	.	gene_id "ENSRNOG00000078574"; gene_version "1"; transcript_id "ENSRNOT00000156373"; transcript_version "1"; exon_number "5"; gene_source "ensembl"; gene_biotype "lncRNA"; transcript_source "ensembl"; transcript_biotype "lncRNA"; exon_id "ENSRNOE00000743233"; exon_version "1";
19	ensembl	exon	11365866	11370668	0	+	.	gene_id "ENSRNOG00000078574"; gene_version "1"; transcript_id "ENSRNOT00000172274"; transcript_version "1"; exon_number "4"; gene_source "ensembl"; gene_biotype "lncRNA"; transcript_source "ensembl"; transcript_biotype "lncRNA"; exon_id "ENSRNOE00000743233"; exon_version "1"; tag "Ensembl_canonical";
19	sraer114_es	exon	11369681	11369803	0.0170161225258389	+	.	gene_id "ENSRNOG00000078574"; transcript_id "ENSRNOG00000078574_tx_94"; exon_id "19_11369681_11369803_+"; exonnum "1"; txlen "875";
19	sraer114_es	exon	11371013	11371460	0.00865475197434908	+	.	gene_id "ENSRNOG00000078574"; transcript_id "ENSRNOG00000078574_tx_156"; exon_id "19_11371013_11371460_+"; exonnum "1"; txlen "824";
19	sraer114_es	exon	11371013	11371460	0.00865475197434908	+	.	gene_id "ENSRNOG00000078574"; transcript_id "ENSRNOG00000078574_tx_157"; exon_id "19_11371013_11371460_+"; exonnum "1"; txlen "821";
19	sraer114_es	exon	11371013	11371460	0.00865475197434908	+	.	gene_id "ENSRNOG00000078574"; transcript_id "ENSRNOG00000078574_tx_158"; exon_id "19_11371013_11371460_+"; exonnum "1"; txlen "679";
19	ensembl	exon	11380654	11381405	0	+	.	gene_id "ENSRNOG00000078574"; gene_version "1"; transcript_id "ENSRNOT00000127906"; transcript_version "1"; exon_number "4"; gene_source "ensembl"; gene_biotype "lncRNA"; transcript_source "ensembl"; transcript_biotype "lncRNA"; exon_id "ENSRNOE00000693312"; exon_version "1";
19	ENSEMBL114_rn	exon	11380654	11381405	0.0724306326541048	+	.	gene_id "ENSRNOG00000078574"; transcript_id "ENSRNOG00000078574_tx_18"; exon_id "19_11380654_11381405_+"; exonnum "5"; txlen "1199";
19	ENSEMBL114_rn	exon	11380654	11381405	0.0423363699166086	+	.	gene_id "ENSRNOG00000078574"; transcript_id "ENSRNOG00000078574_tx_33"; exon_id "19_11380654_11381405_+"; exonnum "4"; txlen "1228";
19	ENSEMBL114_rn	exon	11380654	11381405	0.0315768796408669	+	.	gene_id "ENSRNOG00000078574"; transcript_id "ENSRNOG00000078574_tx_52"; exon_id "19_11380654_11381405_+"; exonnum "5"; txlen "1087";
19	ENSEMBL114_rn	exon	11380654	11381405	0.0287480157564004	+	.	gene_id "ENSRNOG00000078574"; transcript_id "ENSRNOG00000078574_tx_63"; exon_id "19_11380654_11381405_+"; exonnum "7"; txlen "1504";
19	ENSEMBL114_rn	exon	11380654	11381405	0.0287480157564004	+	.	gene_id "ENSRNOG00000078574"; transcript_id "ENSRNOG00000078574_tx_64"; exon_id "19_11380654_11381405_+"; exonnum "6"; txlen "1374";
19	ENSEMBL114_rn	exon	11380654	11381405	0.0275882211599153	+	.	gene_id "ENSRNOG00000078574"; transcript_id "ENSRNOG00000078574_tx_67"; exon_id "19_11380654_11381405_+"; exonnum "5"; txlen "1029";
19	ENSEMBL114_rn	exon	11380654	11381405	0.0187578604372917	+	.	gene_id "ENSRNOG00000078574"; transcript_id "ENSRNOG00000078574_tx_88"; exon_id "19_11380654_11381405_+"; exonnum "4"; txlen "973";
19	ENSEMBL114_rn	exon	11380654	11381405	0.0176165749575363	+	.	gene_id "ENSRNOG00000078574"; transcript_id "ENSRNOG00000078574_tx_91"; exon_id "19_11380654_11381405_+"; exonnum "6"; txlen "1059";
19	ENSEMBL114_rn	exon	11380654	11381405	0.0170161225258389	+	.	gene_id "ENSRNOG00000078574"; transcript_id "ENSRNOG00000078574_tx_94"; exon_id "19_11380654_11381405_+"; exonnum "2"; txlen "875";
19	sraer114_es	exon	11391449	11391587	0.00865475197434908	+	.	gene_id "ENSRNOG00000078574"; transcript_id "ENSRNOG00000078574_tx_153"; exon_id "19_11391449_11391587_+"; exonnum "1"; txlen "515";
19	sraer114_es	exon	11391449	11391587	0.00865475197434908	+	.	gene_id "ENSRNOG00000078574"; transcript_id "ENSRNOG00000078574_tx_154"; exon_id "19_11391449_11391587_+"; exonnum "1"; txlen "512";
19	sraer114_mid	exon	11394827	11394895	0.00851937204916154	+	.	gene_id "ENSRNOG00000078574"; transcript_id "ENSRNOG00000078574_tx_160"; exon_id "19_11394827_11394895_+"; exonnum "5"; txlen "915";
19	sraer114_mid	exon	11394827	11394895	0.00152697095183694	+	.	gene_id "ENSRNOG00000078574"; transcript_id "ENSRNOG00000078574_tx_162"; exon_id "19_11394827_11394895_+"; exonnum "7"; txlen "1271";
19	sraer114_mid	exon	11394827	11394895	0.00152697095183694	+	.	gene_id "ENSRNOG00000078574"; transcript_id "ENSRNOG00000078574_tx_163"; exon_id "19_11394827_11394895_+"; exonnum "7"; txlen "1268";
19	sraer114_mid	exon	11394827	11394937	0.0184720546662017	+	.	gene_id "ENSRNOG00000078574"; transcript_id "ENSRNOG00000078574_tx_89"; exon_id "19_11394827_11394937_+"; exonnum "1"; txlen "506";
19	sraer114_mid	exon	11395746	11395805	0.00851937204916154	+	.	gene_id "ENSRNOG00000078574"; transcript_id "ENSRNOG00000078574_tx_160"; exon_id "19_11395746_11395805_+"; exonnum "6"; txlen "915";
19	sraer114_mid	exon	11395746	11395805	0.0184720546662017	+	.	gene_id "ENSRNOG00000078574"; transcript_id "ENSRNOG00000078574_tx_89"; exon_id "19_11395746_11395805_+"; exonnum "2"; txlen "506";
19	sraer114_mid	exon	11398467	11398540	0.00872554829621107	+	.	gene_id "ENSRNOG00000078574"; transcript_id "ENSRNOG00000078574_tx_141"; exon_id "19_11398467_11398540_+"; exonnum "5"; txlen "897";
19	sraer114_mid	exon	11398467	11398540	0.00872554829621107	+	.	gene_id "ENSRNOG00000078574"; transcript_id "ENSRNOG00000078574_tx_142"; exon_id "19_11398467_11398540_+"; exonnum "6"; txlen "1072";
19	sraer114_mid	exon	11398467	11398540	0.00872554829621107	+	.	gene_id "ENSRNOG00000078574"; transcript_id "ENSRNOG00000078574_tx_143"; exon_id "19_11398467_11398540_+"; exonnum "4"; txlen "671";
19	sraer114_mid	exon	11398467	11398540	0.00872554829621107	+	.	gene_id "ENSRNOG00000078574"; transcript_id "ENSRNOG00000078574_tx_144"; exon_id "19_11398467_11398540_+"; exonnum "4"; txlen "926";
19	sraer114_mid	exon	11398467	11398540	0.00872554829621107	+	.	gene_id "ENSRNOG00000078574"; transcript_id "ENSRNOG00000078574_tx_145"; exon_id "19_11398467_11398540_+"; exonnum "7"; txlen "1202";
19	sraer114_mid	exon	11398467	11398540	0.00872554829621107	+	.	gene_id "ENSRNOG00000078574"; transcript_id "ENSRNOG00000078574_tx_146"; exon_id "19_11398467_11398540_+"; exonnum "5"; txlen "894";
19	sraer114_mid	exon	11398467	11398540	0.00872554829621107	+	.	gene_id "ENSRNOG00000078574"; transcript_id "ENSRNOG00000078574_tx_147"; exon_id "19_11398467_11398540_+"; exonnum "7"; txlen "1199";
19	sraer114_mid	exon	11398467	11398540	0.00872554829621107	+	.	gene_id "ENSRNOG00000078574"; transcript_id "ENSRNOG00000078574_tx_148"; exon_id "19_11398467_11398540_+"; exonnum "6"; txlen "1069";
19	sraer114_mid	exon	11398467	11398540	0.00872554829621107	+	.	gene_id "ENSRNOG00000078574"; transcript_id "ENSRNOG00000078574_tx_149"; exon_id "19_11398467_11398540_+"; exonnum "4"; txlen "668";
19	sraer114_mid	exon	11398467	11398540	0.00872554829621107	+	.	gene_id "ENSRNOG00000078574"; transcript_id "ENSRNOG00000078574_tx_150"; exon_id "19_11398467_11398540_+"; exonnum "4"; txlen "923";
19	sraer114_mid	exon	11398467	11398540	0.00851937204916154	+	.	gene_id "ENSRNOG00000078574"; transcript_id "ENSRNOG00000078574_tx_160"; exon_id "19_11398467_11398540_+"; exonnum "7"; txlen "915";
19	sraer114_mid	exon	11398467	11398540	0.00152697095183694	+	.	gene_id "ENSRNOG00000078574"; transcript_id "ENSRNOG00000078574_tx_162"; exon_id "19_11398467_11398540_+"; exonnum "8"; txlen "1271";
19	sraer114_mid	exon	11398467	11398540	0.00152697095183694	+	.	gene_id "ENSRNOG00000078574"; transcript_id "ENSRNOG00000078574_tx_163"; exon_id "19_11398467_11398540_+"; exonnum "8"; txlen "1268";
19	sraer114_mid	exon	11398467	11398540	0.0184720546662017	+	.	gene_id "ENSRNOG00000078574"; transcript_id "ENSRNOG00000078574_tx_89"; exon_id "19_11398467_11398540_+"; exonnum "3"; txlen "506";
19	sraer114_mid	exon	11400074	11400215	0.0156137555327582	+	.	gene_id "ENSRNOG00000078574"; transcript_id "ENSRNOG00000078574_tx_100"; exon_id "19_11400074_11400215_+"; exonnum "5"; txlen "790";
19	sraer114_mid	exon	11400074	11400215	0.012979168367942	+	.	gene_id "ENSRNOG00000078574"; transcript_id "ENSRNOG00000078574_tx_110"; exon_id "19_11400074_11400215_+"; exonnum "4"; txlen "734";
19	sraer114_mid	exon	11400074	11400215	0.010194632782052	+	.	gene_id "ENSRNOG00000078574"; transcript_id "ENSRNOG00000078574_tx_123"; exon_id "19_11400074_11400215_+"; exonnum "6"; txlen "770";
19	sraer114_mid	exon	11400074	11400215	0.0100649558344381	+	.	gene_id "ENSRNOG00000078574"; transcript_id "ENSRNOG00000078574_tx_124"; exon_id "19_11400074_11400215_+"; exonnum "6"; txlen "885";
19	sraer114_mid	exon	11400074	11400215	0.00990412570666065	+	.	gene_id "ENSRNOG00000078574"; transcript_id "ENSRNOG00000078574_tx_127"; exon_id "19_11400074_11400215_+"; exonnum "5"; txlen "597";
19	sraer114_mid	exon	11400074	11400215	0.00938837475183575	+	.	gene_id "ENSRNOG00000078574"; transcript_id "ENSRNOG00000078574_tx_136"; exon_id "19_11400074_11400215_+"; exonnum "6"; txlen "880";
19	sraer114_mid	exon	11400074	11400215	0.00938837475183575	+	.	gene_id "ENSRNOG00000078574"; transcript_id "ENSRNOG00000078574_tx_137"; exon_id "19_11400074_11400215_+"; exonnum "5"; txlen "705";
19	sraer114_mid	exon	11400074	11400215	0.00910761649499098	+	.	gene_id "ENSRNOG00000078574"; transcript_id "ENSRNOG00000078574_tx_140"; exon_id "19_11400074_11400215_+"; exonnum "5"; txlen "1248";
19	sraer114_mid	exon	11400074	11400215	0.00872554829621107	+	.	gene_id "ENSRNOG00000078574"; transcript_id "ENSRNOG00000078574_tx_146"; exon_id "19_11400074_11400215_+"; exonnum "6"; txlen "894";
19	sraer114_mid	exon	11400074	11400215	0.00872554829621107	+	.	gene_id "ENSRNOG00000078574"; transcript_id "ENSRNOG00000078574_tx_147"; exon_id "19_11400074_11400215_+"; exonnum "8"; txlen "1199";
19	sraer114_mid	exon	11400074	11400215	0.00872554829621107	+	.	gene_id "ENSRNOG00000078574"; transcript_id "ENSRNOG00000078574_tx_148"; exon_id "19_11400074_11400215_+"; exonnum "7"; txlen "1069";
19	sraer114_mid	exon	11400074	11400215	0.00872554829621107	+	.	gene_id "ENSRNOG00000078574"; transcript_id "ENSRNOG00000078574_tx_149"; exon_id "19_11400074_11400215_+"; exonnum "5"; txlen "668";
19	sraer114_mid	exon	11400074	11400215	0.00872554829621107	+	.	gene_id "ENSRNOG00000078574"; transcript_id "ENSRNOG00000078574_tx_150"; exon_id "19_11400074_11400215_+"; exonnum "5"; txlen "923";
19	sraer114_mid	exon	11400074	11400215	0.00865475197434908	+	.	gene_id "ENSRNOG00000078574"; transcript_id "ENSRNOG00000078574_tx_154"; exon_id "19_11400074_11400215_+"; exonnum "2"; txlen "512";
19	sraer114_mid	exon	11400074	11400215	0.00865475197434908	+	.	gene_id "ENSRNOG00000078574"; transcript_id "ENSRNOG00000078574_tx_157"; exon_id "19_11400074_11400215_+"; exonnum "2"; txlen "821";
19	sraer114_mid	exon	11400074	11400215	0.00855921918762619	+	.	gene_id "ENSRNOG00000078574"; transcript_id "ENSRNOG00000078574_tx_159"; exon_id "19_11400074_11400215_+"; exonnum "6"; txlen "854";
19	sraer114_mid	exon	11400074	11400215	0.00152697095183694	+	.	gene_id "ENSRNOG00000078574"; transcript_id "ENSRNOG00000078574_tx_163"; exon_id "19_11400074_11400215_+"; exonnum "9"; txlen "1268";
19	sraer114_mid	exon	11400074	11400215	0.0577251708318802	+	.	gene_id "ENSRNOG00000078574"; transcript_id "ENSRNOG00000078574_tx_22"; exon_id "19_11400074_11400215_+"; exonnum "4"; txlen "1447";
19	sraer114_mid	exon	11400074	11400215	0.0577251708318802	+	.	gene_id "ENSRNOG00000078574"; transcript_id "ENSRNOG00000078574_tx_23"; exon_id "19_11400074_11400215_+"; exonnum "5"; txlen "1518";
19	sraer114_mid	exon	11400074	11400215	0.0403563142189949	+	.	gene_id "ENSRNOG00000078574"; transcript_id "ENSRNOG00000078574_tx_38"; exon_id "19_11400074_11400215_+"; exonnum "5"; txlen "820";
19	sraer114_mid	exon	11400074	11400215	0.0228025833168425	+	.	gene_id "ENSRNOG00000078574"; transcript_id "ENSRNOG00000078574_tx_77"; exon_id "19_11400074_11400215_+"; exonnum "4"; txlen "849";
19	sraer114_mid	exon	11400074	11400215	0.0172293624560338	+	.	gene_id "ENSRNOG00000078574"; transcript_id "ENSRNOG00000078574_tx_92"; exon_id "19_11400074_11400215_+"; exonnum "7"; txlen "1125";
19	sraer114_mid	exon	11400074	11400215	0.0172293624560338	+	.	gene_id "ENSRNOG00000078574"; transcript_id "ENSRNOG00000078574_tx_93"; exon_id "19_11400074_11400215_+"; exonnum "6"; txlen "995";
19	ensembl	exon	11400074	11400218	0	+	.	gene_id "ENSRNOG00000078574"; gene_version "1"; transcript_id "ENSRNOT00000169718"; transcript_version "1"; exon_number "5"; gene_source "ensembl"; gene_biotype "lncRNA"; transcript_source "ensembl"; transcript_biotype "lncRNA"; exon_id "ENSRNOE00000681937"; exon_version "1";
19	ENSEMBL114_rn	exon	11400074	11400218	0.0123235388823805	+	.	gene_id "ENSRNOG00000078574"; transcript_id "ENSRNOG00000078574_tx_113"; exon_id "19_11400074_11400218_+"; exonnum "7"; txlen "986";
19	ENSEMBL114_rn	exon	11400074	11400218	0.011527219281892	+	.	gene_id "ENSRNOG00000078574"; transcript_id "ENSRNOG00000078574_tx_115"; exon_id "19_11400074_11400218_+"; exonnum "6"; txlen "775";
19	ENSEMBL114_rn	exon	11400074	11400218	0.011527219281892	+	.	gene_id "ENSRNOG00000078574"; transcript_id "ENSRNOG00000078574_tx_117"; exon_id "19_11400074_11400218_+"; exonnum "7"; txlen "905";
19	ENSEMBL114_rn	exon	11400074	11400218	0.0113618231723961	+	.	gene_id "ENSRNOG00000078574"; transcript_id "ENSRNOG00000078574_tx_119"; exon_id "19_11400074_11400218_+"; exonnum "7"; txlen "1101";
19	ENSEMBL114_rn	exon	11400074	11400218	0.0112230550090241	+	.	gene_id "ENSRNOG00000078574"; transcript_id "ENSRNOG00000078574_tx_120"; exon_id "19_11400074_11400218_+"; exonnum "4"; txlen "597";
19	ENSEMBL114_rn	exon	11400074	11400218	0.0102955664725985	+	.	gene_id "ENSRNOG00000078574"; transcript_id "ENSRNOG00000078574_tx_122"; exon_id "19_11400074_11400218_+"; exonnum "5"; txlen "1251";
19	ENSEMBL114_rn	exon	11400074	11400218	0.125606469344113	+	.	gene_id "ENSRNOG00000078574"; transcript_id "ENSRNOG00000078574_tx_13"; exon_id "19_11400074_11400218_+"; exonnum "4"; txlen "1450";
19	ENSEMBL114_rn	exon	11400074	11400218	0.121992527691373	+	.	gene_id "ENSRNOG00000078574"; transcript_id "ENSRNOG00000078574_tx_14"; exon_id "19_11400074_11400218_+"; exonnum "5"; txlen "1521";
19	ENSEMBL114_rn	exon	11400074	11400218	0.00872554829621107	+	.	gene_id "ENSRNOG00000078574"; transcript_id "ENSRNOG00000078574_tx_141"; exon_id "19_11400074_11400218_+"; exonnum "6"; txlen "897";
19	ENSEMBL114_rn	exon	11400074	11400218	0.00872554829621107	+	.	gene_id "ENSRNOG00000078574"; transcript_id "ENSRNOG00000078574_tx_142"; exon_id "19_11400074_11400218_+"; exonnum "7"; txlen "1072";
19	ENSEMBL114_rn	exon	11400074	11400218	0.00872554829621107	+	.	gene_id "ENSRNOG00000078574"; transcript_id "ENSRNOG00000078574_tx_143"; exon_id "19_11400074_11400218_+"; exonnum "5"; txlen "671";
19	ENSEMBL114_rn	exon	11400074	11400218	0.00872554829621107	+	.	gene_id "ENSRNOG00000078574"; transcript_id "ENSRNOG00000078574_tx_144"; exon_id "19_11400074_11400218_+"; exonnum "5"; txlen "926";
19	ENSEMBL114_rn	exon	11400074	11400218	0.00872554829621107	+	.	gene_id "ENSRNOG00000078574"; transcript_id "ENSRNOG00000078574_tx_145"; exon_id "19_11400074_11400218_+"; exonnum "8"; txlen "1202";
19	ENSEMBL114_rn	exon	11400074	11400218	0.120033720036266	+	.	gene_id "ENSRNOG00000078574"; transcript_id "ENSRNOG00000078574_tx_15"; exon_id "19_11400074_11400218_+"; exonnum "5"; txlen "596";
19	ENSEMBL114_rn	exon	11400074	11400218	0.00865475197434908	+	.	gene_id "ENSRNOG00000078574"; transcript_id "ENSRNOG00000078574_tx_153"; exon_id "19_11400074_11400218_+"; exonnum "2"; txlen "515";
19	ENSEMBL114_rn	exon	11400074	11400218	0.00865475197434908	+	.	gene_id "ENSRNOG00000078574"; transcript_id "ENSRNOG00000078574_tx_156"; exon_id "19_11400074_11400218_+"; exonnum "2"; txlen "824";
19	ENSEMBL114_rn	exon	11400074	11400218	0.00851937204916154	+	.	gene_id "ENSRNOG00000078574"; transcript_id "ENSRNOG00000078574_tx_160"; exon_id "19_11400074_11400218_+"; exonnum "8"; txlen "915";
19	ENSEMBL114_rn	exon	11400074	11400218	0.00152697095183694	+	.	gene_id "ENSRNOG00000078574"; transcript_id "ENSRNOG00000078574_tx_162"; exon_id "19_11400074_11400218_+"; exonnum "9"; txlen "1271";
19	ENSEMBL114_rn	exon	11400074	11400218	0.0701766317142331	+	.	gene_id "ENSRNOG00000078574"; transcript_id "ENSRNOG00000078574_tx_19"; exon_id "19_11400074_11400218_+"; exonnum "5"; txlen "708";
19	ENSEMBL114_rn	exon	11400074	11400218	0.0575162601237516	+	.	gene_id "ENSRNOG00000078574"; transcript_id "ENSRNOG00000078574_tx_26"; exon_id "19_11400074_11400218_+"; exonnum "5"; txlen "823";
19	ENSEMBL114_rn	exon	11400074	11400218	0.0518858178431159	+	.	gene_id "ENSRNOG00000078574"; transcript_id "ENSRNOG00000078574_tx_29"; exon_id "19_11400074_11400218_+"; exonnum "4"; txlen "852";
19	ENSEMBL114_rn	exon	11400074	11400218	0.0400997582170973	+	.	gene_id "ENSRNOG00000078574"; transcript_id "ENSRNOG00000078574_tx_39"; exon_id "19_11400074_11400218_+"; exonnum "6"; txlen "771";
19	ENSEMBL114_rn	exon	11400074	11400218	0.0363031845605689	+	.	gene_id "ENSRNOG00000078574"; transcript_id "ENSRNOG00000078574_tx_42"; exon_id "19_11400074_11400218_+"; exonnum "4"; txlen "737";
19	ENSEMBL114_rn	exon	11400074	11400218	0.0344548603295462	+	.	gene_id "ENSRNOG00000078574"; transcript_id "ENSRNOG00000078574_tx_44"; exon_id "19_11400074_11400218_+"; exonnum "7"; txlen "901";
19	ENSEMBL114_rn	exon	11400074	11400218	0.0308894889466596	+	.	gene_id "ENSRNOG00000078574"; transcript_id "ENSRNOG00000078574_tx_55"; exon_id "19_11400074_11400218_+"; exonnum "6"; txlen "883";
19	ENSEMBL114_rn	exon	11400074	11400218	0.0308894889466596	+	.	gene_id "ENSRNOG00000078574"; transcript_id "ENSRNOG00000078574_tx_56"; exon_id "19_11400074_11400218_+"; exonnum "7"; txlen "1013";
19	ENSEMBL114_rn	exon	11400074	11400218	0.0300216250585241	+	.	gene_id "ENSRNOG00000078574"; transcript_id "ENSRNOG00000078574_tx_59"; exon_id "19_11400074_11400218_+"; exonnum "6"; txlen "998";
19	ENSEMBL114_rn	exon	11400074	11400218	0.0300216250585241	+	.	gene_id "ENSRNOG00000078574"; transcript_id "ENSRNOG00000078574_tx_60"; exon_id "19_11400074_11400218_+"; exonnum "7"; txlen "1128";
19	ENSEMBL114_rn	exon	11400074	11400218	0.0263028836734787	+	.	gene_id "ENSRNOG00000078574"; transcript_id "ENSRNOG00000078574_tx_70"; exon_id "19_11400074_11400218_+"; exonnum "4"; txlen "1446";
19	ENSEMBL114_rn	exon	11400074	11400218	0.0257901326019025	+	.	gene_id "ENSRNOG00000078574"; transcript_id "ENSRNOG00000078574_tx_71"; exon_id "19_11400074_11400218_+"; exonnum "5"; txlen "600";
19	ENSEMBL114_rn	exon	11400074	11400218	0.0230900683327521	+	.	gene_id "ENSRNOG00000078574"; transcript_id "ENSRNOG00000078574_tx_76"; exon_id "19_11400074_11400218_+"; exonnum "5"; txlen "1517";
19	ENSEMBL114_rn	exon	11400074	11400218	0.0194732857031631	+	.	gene_id "ENSRNOG00000078574"; transcript_id "ENSRNOG00000078574_tx_86"; exon_id "19_11400074_11400218_+"; exonnum "6"; txlen "773";
19	ENSEMBL114_rn	exon	11400074	11400218	0.0184720546662017	+	.	gene_id "ENSRNOG00000078574"; transcript_id "ENSRNOG00000078574_tx_89"; exon_id "19_11400074_11400218_+"; exonnum "4"; txlen "506";
19	ENSEMBL114_rn	exon	11400074	11400218	0.0157028795760794	+	.	gene_id "ENSRNOG00000078574"; transcript_id "ENSRNOG00000078574_tx_98"; exon_id "19_11400074_11400218_+"; exonnum "6"; txlen "888";
19	ENSEMBL114_rn	exon	11400074	11400218	0.0156137555327582	+	.	gene_id "ENSRNOG00000078574"; transcript_id "ENSRNOG00000078574_tx_99"; exon_id "19_11400074_11400218_+"; exonnum "5"; txlen "793";
19	sraer114_es	exon	11408958	11409360	0.0293633594915131	+	.	gene_id "ENSRNOG00000078574"; transcript_id "ENSRNOG00000078574_tx_61"; exon_id "19_11408958_11409360_+"; exonnum "1"; txlen "519";
19	sraer114_mid	exon	11410817	11410932	0.012979168367942	+	.	gene_id "ENSRNOG00000078574"; transcript_id "ENSRNOG00000078574_tx_110"; exon_id "19_11410817_11410932_+"; exonnum "5"; txlen "734";
19	sraer114_mid	exon	11410817	11410932	0.0123235388823805	+	.	gene_id "ENSRNOG00000078574"; transcript_id "ENSRNOG00000078574_tx_113"; exon_id "19_11410817_11410932_+"; exonnum "8"; txlen "986";
19	sraer114_mid	exon	11410817	11410932	0.010194632782052	+	.	gene_id "ENSRNOG00000078574"; transcript_id "ENSRNOG00000078574_tx_123"; exon_id "19_11410817_11410932_+"; exonnum "7"; txlen "770";
19	sraer114_mid	exon	11410817	11410932	0.00938837475183575	+	.	gene_id "ENSRNOG00000078574"; transcript_id "ENSRNOG00000078574_tx_136"; exon_id "19_11410817_11410932_+"; exonnum "7"; txlen "880";
19	sraer114_mid	exon	11410817	11410932	0.00938837475183575	+	.	gene_id "ENSRNOG00000078574"; transcript_id "ENSRNOG00000078574_tx_137"; exon_id "19_11410817_11410932_+"; exonnum "6"; txlen "705";
19	sraer114_mid	exon	11410817	11410932	0.0701766317142331	+	.	gene_id "ENSRNOG00000078574"; transcript_id "ENSRNOG00000078574_tx_19"; exon_id "19_11410817_11410932_+"; exonnum "6"; txlen "708";
19	sraer114_mid	exon	11410817	11410932	0.0363031845605689	+	.	gene_id "ENSRNOG00000078574"; transcript_id "ENSRNOG00000078574_tx_42"; exon_id "19_11410817_11410932_+"; exonnum "5"; txlen "737";
19	sraer114_mid	exon	11410817	11410932	0.0308894889466596	+	.	gene_id "ENSRNOG00000078574"; transcript_id "ENSRNOG00000078574_tx_55"; exon_id "19_11410817_11410932_+"; exonnum "7"; txlen "883";
19	sraer114_mid	exon	11410817	11410932	0.0308894889466596	+	.	gene_id "ENSRNOG00000078574"; transcript_id "ENSRNOG00000078574_tx_56"; exon_id "19_11410817_11410932_+"; exonnum "8"; txlen "1013";
19	sraer114_mid	exon	11410817	11410932	0.0293633594915131	+	.	gene_id "ENSRNOG00000078574"; transcript_id "ENSRNOG00000078574_tx_61"; exon_id "19_11410817_11410932_+"; exonnum "2"; txlen "519";
19	sraer114_mid	exon	11410817	11410932	0.0263028836734787	+	.	gene_id "ENSRNOG00000078574"; transcript_id "ENSRNOG00000078574_tx_70"; exon_id "19_11410817_11410932_+"; exonnum "5"; txlen "1446";
19	sraer114_mid	exon	11410817	11410932	0.0230900683327521	+	.	gene_id "ENSRNOG00000078574"; transcript_id "ENSRNOG00000078574_tx_76"; exon_id "19_11410817_11410932_+"; exonnum "6"; txlen "1517";
19	sraer114_mid	exon	11410817	11410932	0.0194732857031631	+	.	gene_id "ENSRNOG00000078574"; transcript_id "ENSRNOG00000078574_tx_86"; exon_id "19_11410817_11410932_+"; exonnum "7"; txlen "773";
19	sraer114_mid	exon	11410817	11410932	0.0184720546662017	+	.	gene_id "ENSRNOG00000078574"; transcript_id "ENSRNOG00000078574_tx_89"; exon_id "19_11410817_11410932_+"; exonnum "5"; txlen "506";
19	sraer114_mid	exon	11412031	11412150	0.0156137555327582	+	.	gene_id "ENSRNOG00000078574"; transcript_id "ENSRNOG00000078574_tx_100"; exon_id "19_11412031_11412150_+"; exonnum "6"; txlen "790";
19	sraer114_mid	exon	11412031	11412150	0.0149892053114479	+	.	gene_id "ENSRNOG00000078574"; transcript_id "ENSRNOG00000078574_tx_103"; exon_id "19_11412031_11412150_+"; exonnum "5"; txlen "648";
19	sraer114_mid	exon	11412031	11412150	0.011527219281892	+	.	gene_id "ENSRNOG00000078574"; transcript_id "ENSRNOG00000078574_tx_115"; exon_id "19_11412031_11412150_+"; exonnum "7"; txlen "775";
19	sraer114_mid	exon	11412031	11412150	0.011527219281892	+	.	gene_id "ENSRNOG00000078574"; transcript_id "ENSRNOG00000078574_tx_117"; exon_id "19_11412031_11412150_+"; exonnum "8"; txlen "905";
19	sraer114_mid	exon	11412031	11412150	0.0113618231723961	+	.	gene_id "ENSRNOG00000078574"; transcript_id "ENSRNOG00000078574_tx_119"; exon_id "19_11412031_11412150_+"; exonnum "8"; txlen "1101";
19	sraer114_mid	exon	11412031	11412150	0.0112230550090241	+	.	gene_id "ENSRNOG00000078574"; transcript_id "ENSRNOG00000078574_tx_120"; exon_id "19_11412031_11412150_+"; exonnum "5"; txlen "597";
19	sraer114_mid	exon	11412031	11412150	0.0102955664725985	+	.	gene_id "ENSRNOG00000078574"; transcript_id "ENSRNOG00000078574_tx_122"; exon_id "19_11412031_11412150_+"; exonnum "6"; txlen "1251";
19	sraer114_mid	exon	11412031	11412150	0.0100649558344381	+	.	gene_id "ENSRNOG00000078574"; transcript_id "ENSRNOG00000078574_tx_124"; exon_id "19_11412031_11412150_+"; exonnum "7"; txlen "885";
19	sraer114_mid	exon	11412031	11412150	0.0100649558344381	+	.	gene_id "ENSRNOG00000078574"; transcript_id "ENSRNOG00000078574_tx_125"; exon_id "19_11412031_11412150_+"; exonnum "6"; txlen "743";
19	sraer114_mid	exon	11412031	11412150	0.00990412570666065	+	.	gene_id "ENSRNOG00000078574"; transcript_id "ENSRNOG00000078574_tx_127"; exon_id "19_11412031_11412150_+"; exonnum "6"; txlen "597";
19	sraer114_mid	exon	11412031	11412150	0.00964673375769724	+	.	gene_id "ENSRNOG00000078574"; transcript_id "ENSRNOG00000078574_tx_129"; exon_id "19_11412031_11412150_+"; exonnum "6"; txlen "837";
19	sraer114_mid	exon	11412031	11412150	0.125606469344113	+	.	gene_id "ENSRNOG00000078574"; transcript_id "ENSRNOG00000078574_tx_13"; exon_id "19_11412031_11412150_+"; exonnum "5"; txlen "1450";
19	sraer114_mid	exon	11412031	11412150	0.121992527691373	+	.	gene_id "ENSRNOG00000078574"; transcript_id "ENSRNOG00000078574_tx_14"; exon_id "19_11412031_11412150_+"; exonnum "6"; txlen "1521";
19	sraer114_mid	exon	11412031	11412150	0.00910761649499098	+	.	gene_id "ENSRNOG00000078574"; transcript_id "ENSRNOG00000078574_tx_140"; exon_id "19_11412031_11412150_+"; exonnum "6"; txlen "1248";
19	sraer114_mid	exon	11412031	11412150	0.00872554829621107	+	.	gene_id "ENSRNOG00000078574"; transcript_id "ENSRNOG00000078574_tx_141"; exon_id "19_11412031_11412150_+"; exonnum "7"; txlen "897";
19	sraer114_mid	exon	11412031	11412150	0.00872554829621107	+	.	gene_id "ENSRNOG00000078574"; transcript_id "ENSRNOG00000078574_tx_142"; exon_id "19_11412031_11412150_+"; exonnum "8"; txlen "1072";
19	sraer114_mid	exon	11412031	11412150	0.00872554829621107	+	.	gene_id "ENSRNOG00000078574"; transcript_id "ENSRNOG00000078574_tx_143"; exon_id "19_11412031_11412150_+"; exonnum "6"; txlen "671";
19	sraer114_mid	exon	11412031	11412150	0.00872554829621107	+	.	gene_id "ENSRNOG00000078574"; transcript_id "ENSRNOG00000078574_tx_144"; exon_id "19_11412031_11412150_+"; exonnum "6"; txlen "926";
19	sraer114_mid	exon	11412031	11412150	0.00872554829621107	+	.	gene_id "ENSRNOG00000078574"; transcript_id "ENSRNOG00000078574_tx_145"; exon_id "19_11412031_11412150_+"; exonnum "9"; txlen "1202";
19	sraer114_mid	exon	11412031	11412150	0.00872554829621107	+	.	gene_id "ENSRNOG00000078574"; transcript_id "ENSRNOG00000078574_tx_146"; exon_id "19_11412031_11412150_+"; exonnum "7"; txlen "894";
19	sraer114_mid	exon	11412031	11412150	0.00872554829621107	+	.	gene_id "ENSRNOG00000078574"; transcript_id "ENSRNOG00000078574_tx_147"; exon_id "19_11412031_11412150_+"; exonnum "9"; txlen "1199";
19	sraer114_mid	exon	11412031	11412150	0.00872554829621107	+	.	gene_id "ENSRNOG00000078574"; transcript_id "ENSRNOG00000078574_tx_148"; exon_id "19_11412031_11412150_+"; exonnum "8"; txlen "1069";
19	sraer114_mid	exon	11412031	11412150	0.00872554829621107	+	.	gene_id "ENSRNOG00000078574"; transcript_id "ENSRNOG00000078574_tx_149"; exon_id "19_11412031_11412150_+"; exonnum "6"; txlen "668";
19	sraer114_mid	exon	11412031	11412150	0.120033720036266	+	.	gene_id "ENSRNOG00000078574"; transcript_id "ENSRNOG00000078574_tx_15"; exon_id "19_11412031_11412150_+"; exonnum "6"; txlen "596";
19	sraer114_mid	exon	11412031	11412150	0.00872554829621107	+	.	gene_id "ENSRNOG00000078574"; transcript_id "ENSRNOG00000078574_tx_150"; exon_id "19_11412031_11412150_+"; exonnum "6"; txlen "923";
19	sraer114_mid	exon	11412031	11412150	0.00865475197434908	+	.	gene_id "ENSRNOG00000078574"; transcript_id "ENSRNOG00000078574_tx_153"; exon_id "19_11412031_11412150_+"; exonnum "3"; txlen "515";
19	sraer114_mid	exon	11412031	11412150	0.00865475197434908	+	.	gene_id "ENSRNOG00000078574"; transcript_id "ENSRNOG00000078574_tx_154"; exon_id "19_11412031_11412150_+"; exonnum "3"; txlen "512";
19	sraer114_mid	exon	11412031	11412150	0.00865475197434908	+	.	gene_id "ENSRNOG00000078574"; transcript_id "ENSRNOG00000078574_tx_156"; exon_id "19_11412031_11412150_+"; exonnum "3"; txlen "824";
19	sraer114_mid	exon	11412031	11412150	0.00865475197434908	+	.	gene_id "ENSRNOG00000078574"; transcript_id "ENSRNOG00000078574_tx_157"; exon_id "19_11412031_11412150_+"; exonnum "3"; txlen "821";
19	sraer114_mid	exon	11412031	11412150	0.00865475197434908	+	.	gene_id "ENSRNOG00000078574"; transcript_id "ENSRNOG00000078574_tx_158"; exon_id "19_11412031_11412150_+"; exonnum "2"; txlen "679";
19	sraer114_mid	exon	11412031	11412150	0.00855921918762619	+	.	gene_id "ENSRNOG00000078574"; transcript_id "ENSRNOG00000078574_tx_159"; exon_id "19_11412031_11412150_+"; exonnum "7"; txlen "854";
19	sraer114_mid	exon	11412031	11412150	0.00851937204916154	+	.	gene_id "ENSRNOG00000078574"; transcript_id "ENSRNOG00000078574_tx_160"; exon_id "19_11412031_11412150_+"; exonnum "9"; txlen "915";
19	sraer114_mid	exon	11412031	11412150	0.00152697095183694	+	.	gene_id "ENSRNOG00000078574"; transcript_id "ENSRNOG00000078574_tx_162"; exon_id "19_11412031_11412150_+"; exonnum "10"; txlen "1271";
19	sraer114_mid	exon	11412031	11412150	0.00152697095183694	+	.	gene_id "ENSRNOG00000078574"; transcript_id "ENSRNOG00000078574_tx_163"; exon_id "19_11412031_11412150_+"; exonnum "10"; txlen "1268";
19	sraer114_mid	exon	11412031	11412150	0.0603964564247256	+	.	gene_id "ENSRNOG00000078574"; transcript_id "ENSRNOG00000078574_tx_21"; exon_id "19_11412031_11412150_+"; exonnum "5"; txlen "678";
19	sraer114_mid	exon	11412031	11412150	0.0577251708318802	+	.	gene_id "ENSRNOG00000078574"; transcript_id "ENSRNOG00000078574_tx_22"; exon_id "19_11412031_11412150_+"; exonnum "5"; txlen "1447";
19	sraer114_mid	exon	11412031	11412150	0.0577251708318802	+	.	gene_id "ENSRNOG00000078574"; transcript_id "ENSRNOG00000078574_tx_23"; exon_id "19_11412031_11412150_+"; exonnum "6"; txlen "1518";
19	sraer114_mid	exon	11412031	11412150	0.0575162601237516	+	.	gene_id "ENSRNOG00000078574"; transcript_id "ENSRNOG00000078574_tx_26"; exon_id "19_11412031_11412150_+"; exonnum "6"; txlen "823";
19	sraer114_mid	exon	11412031	11412150	0.0518858178431159	+	.	gene_id "ENSRNOG00000078574"; transcript_id "ENSRNOG00000078574_tx_29"; exon_id "19_11412031_11412150_+"; exonnum "5"; txlen "852";
19	sraer114_mid	exon	11412031	11412150	0.0447528349910619	+	.	gene_id "ENSRNOG00000078574"; transcript_id "ENSRNOG00000078574_tx_31"; exon_id "19_11412031_11412150_+"; exonnum "4"; txlen "707";
19	sraer114_mid	exon	11412031	11412150	0.0403563142189949	+	.	gene_id "ENSRNOG00000078574"; transcript_id "ENSRNOG00000078574_tx_38"; exon_id "19_11412031_11412150_+"; exonnum "6"; txlen "820";
19	sraer114_mid	exon	11412031	11412150	0.0400997582170973	+	.	gene_id "ENSRNOG00000078574"; transcript_id "ENSRNOG00000078574_tx_39"; exon_id "19_11412031_11412150_+"; exonnum "7"; txlen "771";
19	sraer114_mid	exon	11412031	11412150	0.0393606688331278	+	.	gene_id "ENSRNOG00000078574"; transcript_id "ENSRNOG00000078574_tx_41"; exon_id "19_11412031_11412150_+"; exonnum "7"; txlen "842";
19	sraer114_mid	exon	11412031	11412150	0.0344548603295462	+	.	gene_id "ENSRNOG00000078574"; transcript_id "ENSRNOG00000078574_tx_44"; exon_id "19_11412031_11412150_+"; exonnum "8"; txlen "901";
19	sraer114_mid	exon	11412031	11412150	0.0334040918721585	+	.	gene_id "ENSRNOG00000078574"; transcript_id "ENSRNOG00000078574_tx_49"; exon_id "19_11412031_11412150_+"; exonnum "7"; txlen "983";
19	sraer114_mid	exon	11412031	11412150	0.236340071318275	+	.	gene_id "ENSRNOG00000078574"; transcript_id "ENSRNOG00000078574_tx_5"; exon_id "19_11412031_11412150_+"; exonnum "2"; txlen "1217";
19	sraer114_mid	exon	11412031	11412150	0.0334040918721585	+	.	gene_id "ENSRNOG00000078574"; transcript_id "ENSRNOG00000078574_tx_50"; exon_id "19_11412031_11412150_+"; exonnum "6"; txlen "853";
19	sraer114_mid	exon	11412031	11412150	0.0300216250585241	+	.	gene_id "ENSRNOG00000078574"; transcript_id "ENSRNOG00000078574_tx_59"; exon_id "19_11412031_11412150_+"; exonnum "7"; txlen "998";
19	sraer114_mid	exon	11412031	11412150	0.0300216250585241	+	.	gene_id "ENSRNOG00000078574"; transcript_id "ENSRNOG00000078574_tx_60"; exon_id "19_11412031_11412150_+"; exonnum "8"; txlen "1128";
19	sraer114_mid	exon	11412031	11412150	0.0265887041836963	+	.	gene_id "ENSRNOG00000078574"; transcript_id "ENSRNOG00000078574_tx_69"; exon_id "19_11412031_11412150_+"; exonnum "2"; txlen "508";
19	sraer114_mid	exon	11412031	11412150	0.0257901326019025	+	.	gene_id "ENSRNOG00000078574"; transcript_id "ENSRNOG00000078574_tx_71"; exon_id "19_11412031_11412150_+"; exonnum "6"; txlen "600";
19	sraer114_mid	exon	11412031	11412150	0.0231650645544441	+	.	gene_id "ENSRNOG00000078574"; transcript_id "ENSRNOG00000078574_tx_74"; exon_id "19_11412031_11412150_+"; exonnum "6"; txlen "626";
19	sraer114_mid	exon	11412031	11412150	0.0231650645544441	+	.	gene_id "ENSRNOG00000078574"; transcript_id "ENSRNOG00000078574_tx_75"; exon_id "19_11412031_11412150_+"; exonnum "7"; txlen "756";
19	sraer114_mid	exon	11412031	11412150	0.0228025833168425	+	.	gene_id "ENSRNOG00000078574"; transcript_id "ENSRNOG00000078574_tx_77"; exon_id "19_11412031_11412150_+"; exonnum "5"; txlen "849";
19	sraer114_mid	exon	11412031	11412150	0.0172293624560338	+	.	gene_id "ENSRNOG00000078574"; transcript_id "ENSRNOG00000078574_tx_92"; exon_id "19_11412031_11412150_+"; exonnum "8"; txlen "1125";
19	sraer114_mid	exon	11412031	11412150	0.0172293624560338	+	.	gene_id "ENSRNOG00000078574"; transcript_id "ENSRNOG00000078574_tx_93"; exon_id "19_11412031_11412150_+"; exonnum "7"; txlen "995";
19	sraer114_mid	exon	11412031	11412150	0.0157246610178478	+	.	gene_id "ENSRNOG00000078574"; transcript_id "ENSRNOG00000078574_tx_97"; exon_id "19_11412031_11412150_+"; exonnum "4"; txlen "587";
19	sraer114_mid	exon	11412031	11412150	0.0157028795760794	+	.	gene_id "ENSRNOG00000078574"; transcript_id "ENSRNOG00000078574_tx_98"; exon_id "19_11412031_11412150_+"; exonnum "7"; txlen "888";
19	sraer114_mid	exon	11412031	11412150	0.0156137555327582	+	.	gene_id "ENSRNOG00000078574"; transcript_id "ENSRNOG00000078574_tx_99"; exon_id "19_11412031_11412150_+"; exonnum "6"; txlen "793";
19	ensembl	exon	11412031	11413256	0	+	.	gene_id "ENSRNOG00000078574"; gene_version "1"; transcript_id "ENSRNOT00000169718"; transcript_version "1"; exon_number "6"; gene_source "ensembl"; gene_biotype "lncRNA"; transcript_source "ensembl"; transcript_biotype "lncRNA"; exon_id "ENSRNOE00000705850"; exon_version "1";
19	ensembl	exon	11412031	11413256	0	+	.	gene_id "ENSRNOG00000078574"; gene_version "1"; transcript_id "ENSRNOT00000156792"; transcript_version "1"; exon_number "2"; gene_source "ensembl"; gene_biotype "lncRNA"; transcript_source "ensembl"; transcript_biotype "lncRNA"; exon_id "ENSRNOE00000705850"; exon_version "1";
19	ensembl	exon	11413297	11414713	0	+	.	gene_id "ENSRNOG00000078574"; gene_version "1"; transcript_id "ENSRNOT00000156792"; transcript_version "1"; exon_number "3"; gene_source "ensembl"; gene_biotype "lncRNA"; transcript_source "ensembl"; transcript_biotype "lncRNA"; exon_id "ENSRNOE00000723115"; exon_version "1";
19	ensembl	five_prime_utr	11419189	11419387	0	+	.	gene_id "ENSRNOG00000025710"; gene_version "7"; transcript_id "ENSRNOT00000162517"; transcript_version "1"; gene_name "Ces5a"; gene_source "ensembl"; gene_biotype "protein_coding"; transcript_name "Ces5a-205"; transcript_source "ensembl"; transcript_biotype "protein_coding";
19	ensembl	exon	11419189	11419436	0	+	.	gene_id "ENSRNOG00000025710"; gene_version "7"; transcript_id "ENSRNOT00000162517"; transcript_version "1"; exon_number "1"; gene_name "Ces5a"; gene_source "ensembl"; gene_biotype "protein_coding"; transcript_name "Ces5a-205"; transcript_source "ensembl"; transcript_biotype "protein_coding"; exon_id "ENSRNOE00000756780"; exon_version "1";
19	ensembl	gene	11419189	11504887	0	+	.	gene_id "ENSRNOG00000025710"; gene_version "7"; gene_name "Ces5a"; gene_source "ensembl"; gene_biotype "protein_coding";
19	ensembl	transcript	11419189	11504887	0	+	.	gene_id "ENSRNOG00000025710"; gene_version "7"; transcript_id "ENSRNOT00000162517"; transcript_version "1"; gene_name "Ces5a"; gene_source "ensembl"; gene_biotype "protein_coding"; transcript_name "Ces5a-205"; transcript_source "ensembl"; transcript_biotype "protein_coding";
19	ensembl	start_codon	11419388	11419390	0	+	0	gene_id "ENSRNOG00000025710"; gene_version "7"; transcript_id "ENSRNOT00000162517"; transcript_version "1"; exon_number "1"; gene_name "Ces5a"; gene_source "ensembl"; gene_biotype "protein_coding"; transcript_name "Ces5a-205"; transcript_source "ensembl"; transcript_biotype "protein_coding";
19	ensembl	CDS	11419388	11419436	0	+	0	gene_id "ENSRNOG00000025710"; gene_version "7"; transcript_id "ENSRNOT00000162517"; transcript_version "1"; exon_number "1"; gene_name "Ces5a"; gene_source "ensembl"; gene_biotype "protein_coding"; transcript_name "Ces5a-205"; transcript_source "ensembl"; transcript_biotype "protein_coding"; protein_id "ENSRNOP00000109147"; protein_version "1";
19	ensembl	five_prime_utr	11422051	11422260	0	+	.	gene_id "ENSRNOG00000025710"; gene_version "7"; transcript_id "ENSRNOT00000129117"; transcript_version "1"; gene_name "Ces5a"; gene_source "ensembl"; gene_biotype "protein_coding"; transcript_name "Ces5a-202"; transcript_source "ensembl"; transcript_biotype "protein_coding";
19	ensembl	exon	11422051	11422291	0	+	.	gene_id "ENSRNOG00000025710"; gene_version "7"; transcript_id "ENSRNOT00000129117"; transcript_version "1"; exon_number "1"; gene_name "Ces5a"; gene_source "ensembl"; gene_biotype "protein_coding"; transcript_name "Ces5a-202"; transcript_source "ensembl"; transcript_biotype "protein_coding"; exon_id "ENSRNOE00000707097"; exon_version "1";
19	ensembl	transcript	11422051	11504887	0	+	.	gene_id "ENSRNOG00000025710"; gene_version "7"; transcript_id "ENSRNOT00000129117"; transcript_version "1"; gene_name "Ces5a"; gene_source "ensembl"; gene_biotype "protein_coding"; transcript_name "Ces5a-202"; transcript_source "ensembl"; transcript_biotype "protein_coding";
19	ensembl	start_codon	11422261	11422263	0	+	0	gene_id "ENSRNOG00000025710"; gene_version "7"; transcript_id "ENSRNOT00000129117"; transcript_version "1"; exon_number "1"; gene_name "Ces5a"; gene_source "ensembl"; gene_biotype "protein_coding"; transcript_name "Ces5a-202"; transcript_source "ensembl"; transcript_biotype "protein_coding";
19	ensembl	CDS	11422261	11422291	0	+	0	gene_id "ENSRNOG00000025710"; gene_version "7"; transcript_id "ENSRNOT00000129117"; transcript_version "1"; exon_number "1"; gene_name "Ces5a"; gene_source "ensembl"; gene_biotype "protein_coding"; transcript_name "Ces5a-202"; transcript_source "ensembl"; transcript_biotype "protein_coding"; protein_id "ENSRNOP00000103973"; protein_version "1";
19	sraer114_ss	exon	11428768	11428878	0.0156137555327582	+	.	gene_id "ENSRNOG00000078574"; transcript_id "ENSRNOG00000078574_tx_100"; exon_id "19_11428768_11428878_+"; exonnum "7"; txlen "790";
19	sraer114_ss	exon	11428768	11428878	0.0149892053114479	+	.	gene_id "ENSRNOG00000078574"; transcript_id "ENSRNOG00000078574_tx_103"; exon_id "19_11428768_11428878_+"; exonnum "6"; txlen "648";
19	sraer114_ss	exon	11428768	11428878	0.0113618231723961	+	.	gene_id "ENSRNOG00000078574"; transcript_id "ENSRNOG00000078574_tx_119"; exon_id "19_11428768_11428878_+"; exonnum "9"; txlen "1101";
19	sraer114_ss	exon	11428768	11428878	0.0112230550090241	+	.	gene_id "ENSRNOG00000078574"; transcript_id "ENSRNOG00000078574_tx_120"; exon_id "19_11428768_11428878_+"; exonnum "6"; txlen "597";
19	sraer114_ss	exon	11428768	11428878	0.0100649558344381	+	.	gene_id "ENSRNOG00000078574"; transcript_id "ENSRNOG00000078574_tx_124"; exon_id "19_11428768_11428878_+"; exonnum "8"; txlen "885";
19	sraer114_ss	exon	11428768	11428878	0.0100649558344381	+	.	gene_id "ENSRNOG00000078574"; transcript_id "ENSRNOG00000078574_tx_125"; exon_id "19_11428768_11428878_+"; exonnum "7"; txlen "743";
19	sraer114_ss	exon	11428768	11428878	0.00964673375769724	+	.	gene_id "ENSRNOG00000078574"; transcript_id "ENSRNOG00000078574_tx_129"; exon_id "19_11428768_11428878_+"; exonnum "7"; txlen "837";
19	sraer114_ss	exon	11428768	11428878	0.00872554829621107	+	.	gene_id "ENSRNOG00000078574"; transcript_id "ENSRNOG00000078574_tx_141"; exon_id "19_11428768_11428878_+"; exonnum "8"; txlen "897";
19	sraer114_ss	exon	11428768	11428878	0.00872554829621107	+	.	gene_id "ENSRNOG00000078574"; transcript_id "ENSRNOG00000078574_tx_142"; exon_id "19_11428768_11428878_+"; exonnum "9"; txlen "1072";
19	sraer114_ss	exon	11428768	11428878	0.00872554829621107	+	.	gene_id "ENSRNOG00000078574"; transcript_id "ENSRNOG00000078574_tx_143"; exon_id "19_11428768_11428878_+"; exonnum "7"; txlen "671";
19	sraer114_ss	exon	11428768	11428878	0.00872554829621107	+	.	gene_id "ENSRNOG00000078574"; transcript_id "ENSRNOG00000078574_tx_144"; exon_id "19_11428768_11428878_+"; exonnum "7"; txlen "926";
19	sraer114_ss	exon	11428768	11428878	0.00872554829621107	+	.	gene_id "ENSRNOG00000078574"; transcript_id "ENSRNOG00000078574_tx_145"; exon_id "19_11428768_11428878_+"; exonnum "10"; txlen "1202";
19	sraer114_ss	exon	11428768	11428878	0.00872554829621107	+	.	gene_id "ENSRNOG00000078574"; transcript_id "ENSRNOG00000078574_tx_146"; exon_id "19_11428768_11428878_+"; exonnum "8"; txlen "894";
19	sraer114_ss	exon	11428768	11428878	0.00872554829621107	+	.	gene_id "ENSRNOG00000078574"; transcript_id "ENSRNOG00000078574_tx_147"; exon_id "19_11428768_11428878_+"; exonnum "10"; txlen "1199";
19	sraer114_ss	exon	11428768	11428878	0.00872554829621107	+	.	gene_id "ENSRNOG00000078574"; transcript_id "ENSRNOG00000078574_tx_148"; exon_id "19_11428768_11428878_+"; exonnum "9"; txlen "1069";
19	sraer114_ss	exon	11428768	11428878	0.00872554829621107	+	.	gene_id "ENSRNOG00000078574"; transcript_id "ENSRNOG00000078574_tx_149"; exon_id "19_11428768_11428878_+"; exonnum "7"; txlen "668";
19	sraer114_ss	exon	11428768	11428878	0.00872554829621107	+	.	gene_id "ENSRNOG00000078574"; transcript_id "ENSRNOG00000078574_tx_150"; exon_id "19_11428768_11428878_+"; exonnum "7"; txlen "923";
19	sraer114_ss	exon	11428768	11428878	0.00865475197434908	+	.	gene_id "ENSRNOG00000078574"; transcript_id "ENSRNOG00000078574_tx_153"; exon_id "19_11428768_11428878_+"; exonnum "4"; txlen "515";
19	sraer114_ss	exon	11428768	11428878	0.00865475197434908	+	.	gene_id "ENSRNOG00000078574"; transcript_id "ENSRNOG00000078574_tx_154"; exon_id "19_11428768_11428878_+"; exonnum "4"; txlen "512";
19	sraer114_ss	exon	11428768	11428878	0.00865475197434908	+	.	gene_id "ENSRNOG00000078574"; transcript_id "ENSRNOG00000078574_tx_156"; exon_id "19_11428768_11428878_+"; exonnum "4"; txlen "824";
19	sraer114_ss	exon	11428768	11428878	0.00865475197434908	+	.	gene_id "ENSRNOG00000078574"; transcript_id "ENSRNOG00000078574_tx_157"; exon_id "19_11428768_11428878_+"; exonnum "4"; txlen "821";
19	sraer114_ss	exon	11428768	11428878	0.00865475197434908	+	.	gene_id "ENSRNOG00000078574"; transcript_id "ENSRNOG00000078574_tx_158"; exon_id "19_11428768_11428878_+"; exonnum "3"; txlen "679";
19	sraer114_ss	exon	11428768	11428878	0.00152697095183694	+	.	gene_id "ENSRNOG00000078574"; transcript_id "ENSRNOG00000078574_tx_162"; exon_id "19_11428768_11428878_+"; exonnum "11"; txlen "1271";
19	sraer114_ss	exon	11428768	11428878	0.00152697095183694	+	.	gene_id "ENSRNOG00000078574"; transcript_id "ENSRNOG00000078574_tx_163"; exon_id "19_11428768_11428878_+"; exonnum "11"; txlen "1268";
19	sraer114_ss	exon	11428768	11428878	0.0603964564247256	+	.	gene_id "ENSRNOG00000078574"; transcript_id "ENSRNOG00000078574_tx_21"; exon_id "19_11428768_11428878_+"; exonnum "6"; txlen "678";
19	sraer114_ss	exon	11428768	11428878	0.0575162601237516	+	.	gene_id "ENSRNOG00000078574"; transcript_id "ENSRNOG00000078574_tx_26"; exon_id "19_11428768_11428878_+"; exonnum "7"; txlen "823";
19	sraer114_ss	exon	11428768	11428878	0.0518858178431159	+	.	gene_id "ENSRNOG00000078574"; transcript_id "ENSRNOG00000078574_tx_29"; exon_id "19_11428768_11428878_+"; exonnum "6"; txlen "852";
19	sraer114_ss	exon	11428768	11428878	0.0447528349910619	+	.	gene_id "ENSRNOG00000078574"; transcript_id "ENSRNOG00000078574_tx_31"; exon_id "19_11428768_11428878_+"; exonnum "5"; txlen "707";
19	sraer114_ss	exon	11428768	11428878	0.0403563142189949	+	.	gene_id "ENSRNOG00000078574"; transcript_id "ENSRNOG00000078574_tx_38"; exon_id "19_11428768_11428878_+"; exonnum "7"; txlen "820";
19	sraer114_ss	exon	11428768	11428878	0.0334040918721585	+	.	gene_id "ENSRNOG00000078574"; transcript_id "ENSRNOG00000078574_tx_49"; exon_id "19_11428768_11428878_+"; exonnum "8"; txlen "983";
19	sraer114_ss	exon	11428768	11428878	0.0334040918721585	+	.	gene_id "ENSRNOG00000078574"; transcript_id "ENSRNOG00000078574_tx_50"; exon_id "19_11428768_11428878_+"; exonnum "7"; txlen "853";
19	sraer114_ss	exon	11428768	11428878	0.0300216250585241	+	.	gene_id "ENSRNOG00000078574"; transcript_id "ENSRNOG00000078574_tx_59"; exon_id "19_11428768_11428878_+"; exonnum "8"; txlen "998";
19	sraer114_ss	exon	11428768	11428878	0.0300216250585241	+	.	gene_id "ENSRNOG00000078574"; transcript_id "ENSRNOG00000078574_tx_60"; exon_id "19_11428768_11428878_+"; exonnum "9"; txlen "1128";
19	sraer114_ss	exon	11428768	11428878	0.0228025833168425	+	.	gene_id "ENSRNOG00000078574"; transcript_id "ENSRNOG00000078574_tx_77"; exon_id "19_11428768_11428878_+"; exonnum "6"; txlen "849";
19	sraer114_ss	exon	11428768	11428878	0.0172293624560338	+	.	gene_id "ENSRNOG00000078574"; transcript_id "ENSRNOG00000078574_tx_92"; exon_id "19_11428768_11428878_+"; exonnum "9"; txlen "1125";
19	sraer114_ss	exon	11428768	11428878	0.0172293624560338	+	.	gene_id "ENSRNOG00000078574"; transcript_id "ENSRNOG00000078574_tx_93"; exon_id "19_11428768_11428878_+"; exonnum "8"; txlen "995";
19	sraer114_ss	exon	11428768	11428878	0.0157028795760794	+	.	gene_id "ENSRNOG00000078574"; transcript_id "ENSRNOG00000078574_tx_98"; exon_id "19_11428768_11428878_+"; exonnum "8"; txlen "888";
19	sraer114_ss	exon	11428768	11428878	0.0156137555327582	+	.	gene_id "ENSRNOG00000078574"; transcript_id "ENSRNOG00000078574_tx_99"; exon_id "19_11428768_11428878_+"; exonnum "7"; txlen "793";
19	sraer114_es	exon	11438982	11439141	0.166213598823354	+	.	gene_id "ENSRNOG00000078574"; transcript_id "ENSRNOG00000078574_tx_10"; exon_id "19_11438982_11439141_+"; exonnum "1"; txlen "1021";
19	sraer114_ss	exon	11439978	11440838	0.166213598823354	+	.	gene_id "ENSRNOG00000078574"; transcript_id "ENSRNOG00000078574_tx_10"; exon_id "19_11439978_11440838_+"; exonnum "2"; txlen "1021";
19	sraer114_es	exon	11442160	11442201	0.0149574693035685	+	.	gene_id "ENSRNOG00000025710"; transcript_id "ENSRNOG00000025710_tx_2"; exon_id "19_11442160_11442201_+"; exonnum "1"; txlen "2413";
19	sraer114_mid	exon	11442776	11442849	0.0149574693035685	+	.	gene_id "ENSRNOG00000025710"; transcript_id "ENSRNOG00000025710_tx_2"; exon_id "19_11442776_11442849_+"; exonnum "2"; txlen "2413";
19	ensembl	five_prime_utr	11443059	11443132	0	+	.	gene_id "ENSRNOG00000025710"; gene_version "7"; transcript_id "ENSRNOT00000150273"; transcript_version "1"; gene_name "Ces5a"; gene_source "ensembl"; gene_biotype "protein_coding"; transcript_name "Ces5a-203"; transcript_source "ensembl"; transcript_biotype "protein_coding"; tag "Ensembl_canonical";
19	ensembl	exon	11443059	11443295	0	+	.	gene_id "ENSRNOG00000025710"; gene_version "7"; transcript_id "ENSRNOT00000150273"; transcript_version "1"; exon_number "1"; gene_name "Ces5a"; gene_source "ensembl"; gene_biotype "protein_coding"; transcript_name "Ces5a-203"; transcript_source "ensembl"; transcript_biotype "protein_coding"; exon_id "ENSRNOE00000789759"; exon_version "1"; tag "Ensembl_canonical";
19	ensembl	transcript	11443059	11504887	0	+	.	gene_id "ENSRNOG00000025710"; gene_version "7"; transcript_id "ENSRNOT00000150273"; transcript_version "1"; gene_name "Ces5a"; gene_source "ensembl"; gene_biotype "protein_coding"; transcript_name "Ces5a-203"; transcript_source "ensembl"; transcript_biotype "protein_coding"; tag "Ensembl_canonical";
19	ensembl	start_codon	11443133	11443135	0	+	0	gene_id "ENSRNOG00000025710"; gene_version "7"; transcript_id "ENSRNOT00000150273"; transcript_version "1"; exon_number "1"; gene_name "Ces5a"; gene_source "ensembl"; gene_biotype "protein_coding"; transcript_name "Ces5a-203"; transcript_source "ensembl"; transcript_biotype "protein_coding"; tag "Ensembl_canonical";
19	ensembl	CDS	11443133	11443295	0	+	0	gene_id "ENSRNOG00000025710"; gene_version "7"; transcript_id "ENSRNOT00000150273"; transcript_version "1"; exon_number "1"; gene_name "Ces5a"; gene_source "ensembl"; gene_biotype "protein_coding"; transcript_name "Ces5a-203"; transcript_source "ensembl"; transcript_biotype "protein_coding"; protein_id "ENSRNOP00000104084"; protein_version "1"; tag "Ensembl_canonical";
19	sraer114_mid	exon	11443365	11443474	0.0149574693035685	+	.	gene_id "ENSRNOG00000025710"; transcript_id "ENSRNOG00000025710_tx_2"; exon_id "19_11443365_11443474_+"; exonnum "3"; txlen "2413";
19	sraer114_mid	exon	11469193	11469367	0.0149574693035685	+	.	gene_id "ENSRNOG00000025710"; transcript_id "ENSRNOG00000025710_tx_2"; exon_id "19_11469193_11469367_+"; exonnum "4"; txlen "2413";
19	sraer114_mid	exon	11469464	11469533	0.0149574693035685	+	.	gene_id "ENSRNOG00000025710"; transcript_id "ENSRNOG00000025710_tx_2"; exon_id "19_11469464_11469533_+"; exonnum "5"; txlen "2413";
19	ensembl	five_prime_utr	11475318	11475458	0	+	.	gene_id "ENSRNOG00000025710"; gene_version "7"; transcript_id "ENSRNOT00000049452"; transcript_version "6"; gene_name "Ces5a"; gene_source "ensembl"; gene_biotype "protein_coding"; transcript_name "Ces5a-201"; transcript_source "ensembl"; transcript_biotype "protein_coding";
19	ensembl	exon	11475318	11475531	0	+	.	gene_id "ENSRNOG00000025710"; gene_version "7"; transcript_id "ENSRNOT00000049452"; transcript_version "6"; exon_number "1"; gene_name "Ces5a"; gene_source "ensembl"; gene_biotype "protein_coding"; transcript_name "Ces5a-201"; transcript_source "ensembl"; transcript_biotype "protein_coding"; exon_id "ENSRNOE00000296013"; exon_version "5";
19	ensembl	transcript	11475318	11504887	0	+	.	gene_id "ENSRNOG00000025710"; gene_version "7"; transcript_id "ENSRNOT00000049452"; transcript_version "6"; gene_name "Ces5a"; gene_source "ensembl"; gene_biotype "protein_coding"; transcript_name "Ces5a-201"; transcript_source "ensembl"; transcript_biotype "protein_coding";
19	ensembl	start_codon	11475459	11475461	0	+	0	gene_id "ENSRNOG00000025710"; gene_version "7"; transcript_id "ENSRNOT00000049452"; transcript_version "6"; exon_number "1"; gene_name "Ces5a"; gene_source "ensembl"; gene_biotype "protein_coding"; transcript_name "Ces5a-201"; transcript_source "ensembl"; transcript_biotype "protein_coding";
19	ensembl	CDS	11475459	11475531	0	+	0	gene_id "ENSRNOG00000025710"; gene_version "7"; transcript_id "ENSRNOT00000049452"; transcript_version "6"; exon_number "1"; gene_name "Ces5a"; gene_source "ensembl"; gene_biotype "protein_coding"; transcript_name "Ces5a-201"; transcript_source "ensembl"; transcript_biotype "protein_coding"; protein_id "ENSRNOP00000045129"; protein_version "5";
19	ensembl	five_prime_utr	11475847	11476045	0	+	.	gene_id "ENSRNOG00000025710"; gene_version "7"; transcript_id "ENSRNOT00000159570"; transcript_version "1"; gene_name "Ces5a"; gene_source "ensembl"; gene_biotype "protein_coding"; transcript_name "Ces5a-204"; transcript_source "ensembl"; transcript_biotype "protein_coding";
19	ensembl	exon	11475847	11476103	0	+	.	gene_id "ENSRNOG00000025710"; gene_version "7"; transcript_id "ENSRNOT00000159570"; transcript_version "1"; exon_number "1"; gene_name "Ces5a"; gene_source "ensembl"; gene_biotype "protein_coding"; transcript_name "Ces5a-204"; transcript_source "ensembl"; transcript_biotype "protein_coding"; exon_id "ENSRNOE00000783876"; exon_version "1";
19	ensembl	transcript	11475847	11504887	0	+	.	gene_id "ENSRNOG00000025710"; gene_version "7"; transcript_id "ENSRNOT00000159570"; transcript_version "1"; gene_name "Ces5a"; gene_source "ensembl"; gene_biotype "protein_coding"; transcript_name "Ces5a-204"; transcript_source "ensembl"; transcript_biotype "protein_coding";
19	ensembl	start_codon	11476046	11476048	0	+	0	gene_id "ENSRNOG00000025710"; gene_version "7"; transcript_id "ENSRNOT00000159570"; transcript_version "1"; exon_number "1"; gene_name "Ces5a"; gene_source "ensembl"; gene_biotype "protein_coding"; transcript_name "Ces5a-204"; transcript_source "ensembl"; transcript_biotype "protein_coding";
19	ensembl	CDS	11476046	11476103	0	+	0	gene_id "ENSRNOG00000025710"; gene_version "7"; transcript_id "ENSRNOT00000159570"; transcript_version "1"; exon_number "1"; gene_name "Ces5a"; gene_source "ensembl"; gene_biotype "protein_coding"; transcript_name "Ces5a-204"; transcript_source "ensembl"; transcript_biotype "protein_coding"; protein_id "ENSRNOP00000107684"; protein_version "1";
19	ensembl	exon	11476407	11476611	0	+	.	gene_id "ENSRNOG00000025710"; gene_version "7"; transcript_id "ENSRNOT00000159570"; transcript_version "1"; exon_number "2"; gene_name "Ces5a"; gene_source "ensembl"; gene_biotype "protein_coding"; transcript_name "Ces5a-204"; transcript_source "ensembl"; transcript_biotype "protein_coding"; exon_id "ENSRNOE00000356692"; exon_version "1";
19	ensembl	CDS	11476407	11476611	0	+	2	gene_id "ENSRNOG00000025710"; gene_version "7"; transcript_id "ENSRNOT00000159570"; transcript_version "1"; exon_number "2"; gene_name "Ces5a"; gene_source "ensembl"; gene_biotype "protein_coding"; transcript_name "Ces5a-204"; transcript_source "ensembl"; transcript_biotype "protein_coding"; protein_id "ENSRNOP00000107684"; protein_version "1";
19	ensembl	exon	11476407	11476611	0	+	.	gene_id "ENSRNOG00000025710"; gene_version "7"; transcript_id "ENSRNOT00000049452"; transcript_version "6"; exon_number "2"; gene_name "Ces5a"; gene_source "ensembl"; gene_biotype "protein_coding"; transcript_name "Ces5a-201"; transcript_source "ensembl"; transcript_biotype "protein_coding"; exon_id "ENSRNOE00000356692"; exon_version "1";
19	ensembl	CDS	11476407	11476611	0	+	2	gene_id "ENSRNOG00000025710"; gene_version "7"; transcript_id "ENSRNOT00000049452"; transcript_version "6"; exon_number "2"; gene_name "Ces5a"; gene_source "ensembl"; gene_biotype "protein_coding"; transcript_name "Ces5a-201"; transcript_source "ensembl"; transcript_biotype "protein_coding"; protein_id "ENSRNOP00000045129"; protein_version "5";
19	ensembl	exon	11476407	11476611	0	+	.	gene_id "ENSRNOG00000025710"; gene_version "7"; transcript_id "ENSRNOT00000150273"; transcript_version "1"; exon_number "2"; gene_name "Ces5a"; gene_source "ensembl"; gene_biotype "protein_coding"; transcript_name "Ces5a-203"; transcript_source "ensembl"; transcript_biotype "protein_coding"; exon_id "ENSRNOE00000356692"; exon_version "1"; tag "Ensembl_canonical";
19	ensembl	CDS	11476407	11476611	0	+	2	gene_id "ENSRNOG00000025710"; gene_version "7"; transcript_id "ENSRNOT00000150273"; transcript_version "1"; exon_number "2"; gene_name "Ces5a"; gene_source "ensembl"; gene_biotype "protein_coding"; transcript_name "Ces5a-203"; transcript_source "ensembl"; transcript_biotype "protein_coding"; protein_id "ENSRNOP00000104084"; protein_version "1"; tag "Ensembl_canonical";
19	ensembl	exon	11476407	11476611	0	+	.	gene_id "ENSRNOG00000025710"; gene_version "7"; transcript_id "ENSRNOT00000129117"; transcript_version "1"; exon_number "2"; gene_name "Ces5a"; gene_source "ensembl"; gene_biotype "protein_coding"; transcript_name "Ces5a-202"; transcript_source "ensembl"; transcript_biotype "protein_coding"; exon_id "ENSRNOE00000356692"; exon_version "1";
19	ensembl	CDS	11476407	11476611	0	+	2	gene_id "ENSRNOG00000025710"; gene_version "7"; transcript_id "ENSRNOT00000129117"; transcript_version "1"; exon_number "2"; gene_name "Ces5a"; gene_source "ensembl"; gene_biotype "protein_coding"; transcript_name "Ces5a-202"; transcript_source "ensembl"; transcript_biotype "protein_coding"; protein_id "ENSRNOP00000103973"; protein_version "1";
19	ensembl	exon	11476407	11476611	0	+	.	gene_id "ENSRNOG00000025710"; gene_version "7"; transcript_id "ENSRNOT00000162517"; transcript_version "1"; exon_number "2"; gene_name "Ces5a"; gene_source "ensembl"; gene_biotype "protein_coding"; transcript_name "Ces5a-205"; transcript_source "ensembl"; transcript_biotype "protein_coding"; exon_id "ENSRNOE00000356692"; exon_version "1";
19	ensembl	CDS	11476407	11476611	0	+	2	gene_id "ENSRNOG00000025710"; gene_version "7"; transcript_id "ENSRNOT00000162517"; transcript_version "1"; exon_number "2"; gene_name "Ces5a"; gene_source "ensembl"; gene_biotype "protein_coding"; transcript_name "Ces5a-205"; transcript_source "ensembl"; transcript_biotype "protein_coding"; protein_id "ENSRNOP00000109147"; protein_version "1";
19	ENSEMBL114_rn	exon	11476407	11476611	0.0149574693035685	+	.	gene_id "ENSRNOG00000025710"; transcript_id "ENSRNOG00000025710_tx_2"; exon_id "19_11476407_11476611_+"; exonnum "6"; txlen "2413";
19	ensembl	exon	11479960	11480098	0	+	.	gene_id "ENSRNOG00000025710"; gene_version "7"; transcript_id "ENSRNOT00000159570"; transcript_version "1"; exon_number "3"; gene_name "Ces5a"; gene_source "ensembl"; gene_biotype "protein_coding"; transcript_name "Ces5a-204"; transcript_source "ensembl"; transcript_biotype "protein_coding"; exon_id "ENSRNOE00000339449"; exon_version "1";
19	ensembl	CDS	11479960	11480098	0	+	1	gene_id "ENSRNOG00000025710"; gene_version "7"; transcript_id "ENSRNOT00000159570"; transcript_version "1"; exon_number "3"; gene_name "Ces5a"; gene_source "ensembl"; gene_biotype "protein_coding"; transcript_name "Ces5a-204"; transcript_source "ensembl"; transcript_biotype "protein_coding"; protein_id "ENSRNOP00000107684"; protein_version "1";
19	ensembl	exon	11479960	11480098	0	+	.	gene_id "ENSRNOG00000025710"; gene_version "7"; transcript_id "ENSRNOT00000049452"; transcript_version "6"; exon_number "3"; gene_name "Ces5a"; gene_source "ensembl"; gene_biotype "protein_coding"; transcript_name "Ces5a-201"; transcript_source "ensembl"; transcript_biotype "protein_coding"; exon_id "ENSRNOE00000339449"; exon_version "1";
19	ensembl	CDS	11479960	11480098	0	+	1	gene_id "ENSRNOG00000025710"; gene_version "7"; transcript_id "ENSRNOT00000049452"; transcript_version "6"; exon_number "3"; gene_name "Ces5a"; gene_source "ensembl"; gene_biotype "protein_coding"; transcript_name "Ces5a-201"; transcript_source "ensembl"; transcript_biotype "protein_coding"; protein_id "ENSRNOP00000045129"; protein_version "5";
19	ensembl	exon	11479960	11480098	0	+	.	gene_id "ENSRNOG00000025710"; gene_version "7"; transcript_id "ENSRNOT00000150273"; transcript_version "1"; exon_number "3"; gene_name "Ces5a"; gene_source "ensembl"; gene_biotype "protein_coding"; transcript_name "Ces5a-203"; transcript_source "ensembl"; transcript_biotype "protein_coding"; exon_id "ENSRNOE00000339449"; exon_version "1"; tag "Ensembl_canonical";
19	ensembl	CDS	11479960	11480098	0	+	1	gene_id "ENSRNOG00000025710"; gene_version "7"; transcript_id "ENSRNOT00000150273"; transcript_version "1"; exon_number "3"; gene_name "Ces5a"; gene_source "ensembl"; gene_biotype "protein_coding"; transcript_name "Ces5a-203"; transcript_source "ensembl"; transcript_biotype "protein_coding"; protein_id "ENSRNOP00000104084"; protein_version "1"; tag "Ensembl_canonical";
19	ensembl	exon	11479960	11480098	0	+	.	gene_id "ENSRNOG00000025710"; gene_version "7"; transcript_id "ENSRNOT00000129117"; transcript_version "1"; exon_number "3"; gene_name "Ces5a"; gene_source "ensembl"; gene_biotype "protein_coding"; transcript_name "Ces5a-202"; transcript_source "ensembl"; transcript_biotype "protein_coding"; exon_id "ENSRNOE00000339449"; exon_version "1";
19	ensembl	CDS	11479960	11480098	0	+	1	gene_id "ENSRNOG00000025710"; gene_version "7"; transcript_id "ENSRNOT00000129117"; transcript_version "1"; exon_number "3"; gene_name "Ces5a"; gene_source "ensembl"; gene_biotype "protein_coding"; transcript_name "Ces5a-202"; transcript_source "ensembl"; transcript_biotype "protein_coding"; protein_id "ENSRNOP00000103973"; protein_version "1";
19	ensembl	exon	11479960	11480098	0	+	.	gene_id "ENSRNOG00000025710"; gene_version "7"; transcript_id "ENSRNOT00000162517"; transcript_version "1"; exon_number "3"; gene_name "Ces5a"; gene_source "ensembl"; gene_biotype "protein_coding"; transcript_name "Ces5a-205"; transcript_source "ensembl"; transcript_biotype "protein_coding"; exon_id "ENSRNOE00000339449"; exon_version "1";
19	ensembl	CDS	11479960	11480098	0	+	1	gene_id "ENSRNOG00000025710"; gene_version "7"; transcript_id "ENSRNOT00000162517"; transcript_version "1"; exon_number "3"; gene_name "Ces5a"; gene_source "ensembl"; gene_biotype "protein_coding"; transcript_name "Ces5a-205"; transcript_source "ensembl"; transcript_biotype "protein_coding"; protein_id "ENSRNOP00000109147"; protein_version "1";
19	ENSEMBL114_rn	exon	11479960	11480098	0.0149574693035685	+	.	gene_id "ENSRNOG00000025710"; transcript_id "ENSRNOG00000025710_tx_2"; exon_id "19_11479960_11480098_+"; exonnum "7"; txlen "2413";
19	ensembl	exon	11482140	11482273	0	+	.	gene_id "ENSRNOG00000025710"; gene_version "7"; transcript_id "ENSRNOT00000159570"; transcript_version "1"; exon_number "4"; gene_name "Ces5a"; gene_source "ensembl"; gene_biotype "protein_coding"; transcript_name "Ces5a-204"; transcript_source "ensembl"; transcript_biotype "protein_coding"; exon_id "ENSRNOE00000266960"; exon_version "1";
19	ensembl	CDS	11482140	11482273	0	+	0	gene_id "ENSRNOG00000025710"; gene_version "7"; transcript_id "ENSRNOT00000159570"; transcript_version "1"; exon_number "4"; gene_name "Ces5a"; gene_source "ensembl"; gene_biotype "protein_coding"; transcript_name "Ces5a-204"; transcript_source "ensembl"; transcript_biotype "protein_coding"; protein_id "ENSRNOP00000107684"; protein_version "1";
19	ensembl	exon	11482140	11482273	0	+	.	gene_id "ENSRNOG00000025710"; gene_version "7"; transcript_id "ENSRNOT00000049452"; transcript_version "6"; exon_number "4"; gene_name "Ces5a"; gene_source "ensembl"; gene_biotype "protein_coding"; transcript_name "Ces5a-201"; transcript_source "ensembl"; transcript_biotype "protein_coding"; exon_id "ENSRNOE00000266960"; exon_version "1";
19	ensembl	CDS	11482140	11482273	0	+	0	gene_id "ENSRNOG00000025710"; gene_version "7"; transcript_id "ENSRNOT00000049452"; transcript_version "6"; exon_number "4"; gene_name "Ces5a"; gene_source "ensembl"; gene_biotype "protein_coding"; transcript_name "Ces5a-201"; transcript_source "ensembl"; transcript_biotype "protein_coding"; protein_id "ENSRNOP00000045129"; protein_version "5";
19	ensembl	exon	11482140	11482273	0	+	.	gene_id "ENSRNOG00000025710"; gene_version "7"; transcript_id "ENSRNOT00000150273"; transcript_version "1"; exon_number "4"; gene_name "Ces5a"; gene_source "ensembl"; gene_biotype "protein_coding"; transcript_name "Ces5a-203"; transcript_source "ensembl"; transcript_biotype "protein_coding"; exon_id "ENSRNOE00000266960"; exon_version "1"; tag "Ensembl_canonical";
19	ensembl	CDS	11482140	11482273	0	+	0	gene_id "ENSRNOG00000025710"; gene_version "7"; transcript_id "ENSRNOT00000150273"; transcript_version "1"; exon_number "4"; gene_name "Ces5a"; gene_source "ensembl"; gene_biotype "protein_coding"; transcript_name "Ces5a-203"; transcript_source "ensembl"; transcript_biotype "protein_coding"; protein_id "ENSRNOP00000104084"; protein_version "1"; tag "Ensembl_canonical";
19	ensembl	exon	11482140	11482273	0	+	.	gene_id "ENSRNOG00000025710"; gene_version "7"; transcript_id "ENSRNOT00000129117"; transcript_version "1"; exon_number "4"; gene_name "Ces5a"; gene_source "ensembl"; gene_biotype "protein_coding"; transcript_name "Ces5a-202"; transcript_source "ensembl"; transcript_biotype "protein_coding"; exon_id "ENSRNOE00000266960"; exon_version "1";
19	ensembl	CDS	11482140	11482273	0	+	0	gene_id "ENSRNOG00000025710"; gene_version "7"; transcript_id "ENSRNOT00000129117"; transcript_version "1"; exon_number "4"; gene_name "Ces5a"; gene_source "ensembl"; gene_biotype "protein_coding"; transcript_name "Ces5a-202"; transcript_source "ensembl"; transcript_biotype "protein_coding"; protein_id "ENSRNOP00000103973"; protein_version "1";
19	ensembl	exon	11482140	11482273	0	+	.	gene_id "ENSRNOG00000025710"; gene_version "7"; transcript_id "ENSRNOT00000162517"; transcript_version "1"; exon_number "4"; gene_name "Ces5a"; gene_source "ensembl"; gene_biotype "protein_coding"; transcript_name "Ces5a-205"; transcript_source "ensembl"; transcript_biotype "protein_coding"; exon_id "ENSRNOE00000266960"; exon_version "1";
19	ensembl	CDS	11482140	11482273	0	+	0	gene_id "ENSRNOG00000025710"; gene_version "7"; transcript_id "ENSRNOT00000162517"; transcript_version "1"; exon_number "4"; gene_name "Ces5a"; gene_source "ensembl"; gene_biotype "protein_coding"; transcript_name "Ces5a-205"; transcript_source "ensembl"; transcript_biotype "protein_coding"; protein_id "ENSRNOP00000109147"; protein_version "1";
19	ENSEMBL114_rn	exon	11482140	11482273	0.0149574693035685	+	.	gene_id "ENSRNOG00000025710"; transcript_id "ENSRNOG00000025710_tx_2"; exon_id "19_11482140_11482273_+"; exonnum "8"; txlen "2413";
19	ensembl	exon	11484360	11484513	0	+	.	gene_id "ENSRNOG00000025710"; gene_version "7"; transcript_id "ENSRNOT00000159570"; transcript_version "1"; exon_number "5"; gene_name "Ces5a"; gene_source "ensembl"; gene_biotype "protein_coding"; transcript_name "Ces5a-204"; transcript_source "ensembl"; transcript_biotype "protein_coding"; exon_id "ENSRNOE00000266956"; exon_version "1";
19	ensembl	CDS	11484360	11484513	0	+	1	gene_id "ENSRNOG00000025710"; gene_version "7"; transcript_id "ENSRNOT00000159570"; transcript_version "1"; exon_number "5"; gene_name "Ces5a"; gene_source "ensembl"; gene_biotype "protein_coding"; transcript_name "Ces5a-204"; transcript_source "ensembl"; transcript_biotype "protein_coding"; protein_id "ENSRNOP00000107684"; protein_version "1";
19	ensembl	exon	11484360	11484513	0	+	.	gene_id "ENSRNOG00000025710"; gene_version "7"; transcript_id "ENSRNOT00000049452"; transcript_version "6"; exon_number "5"; gene_name "Ces5a"; gene_source "ensembl"; gene_biotype "protein_coding"; transcript_name "Ces5a-201"; transcript_source "ensembl"; transcript_biotype "protein_coding"; exon_id "ENSRNOE00000266956"; exon_version "1";
19	ensembl	CDS	11484360	11484513	0	+	1	gene_id "ENSRNOG00000025710"; gene_version "7"; transcript_id "ENSRNOT00000049452"; transcript_version "6"; exon_number "5"; gene_name "Ces5a"; gene_source "ensembl"; gene_biotype "protein_coding"; transcript_name "Ces5a-201"; transcript_source "ensembl"; transcript_biotype "protein_coding"; protein_id "ENSRNOP00000045129"; protein_version "5";
19	ensembl	exon	11484360	11484513	0	+	.	gene_id "ENSRNOG00000025710"; gene_version "7"; transcript_id "ENSRNOT00000150273"; transcript_version "1"; exon_number "5"; gene_name "Ces5a"; gene_source "ensembl"; gene_biotype "protein_coding"; transcript_name "Ces5a-203"; transcript_source "ensembl"; transcript_biotype "protein_coding"; exon_id "ENSRNOE00000266956"; exon_version "1"; tag "Ensembl_canonical";
19	ensembl	CDS	11484360	11484513	0	+	1	gene_id "ENSRNOG00000025710"; gene_version "7"; transcript_id "ENSRNOT00000150273"; transcript_version "1"; exon_number "5"; gene_name "Ces5a"; gene_source "ensembl"; gene_biotype "protein_coding"; transcript_name "Ces5a-203"; transcript_source "ensembl"; transcript_biotype "protein_coding"; protein_id "ENSRNOP00000104084"; protein_version "1"; tag "Ensembl_canonical";
19	ensembl	exon	11484360	11484513	0	+	.	gene_id "ENSRNOG00000025710"; gene_version "7"; transcript_id "ENSRNOT00000129117"; transcript_version "1"; exon_number "5"; gene_name "Ces5a"; gene_source "ensembl"; gene_biotype "protein_coding"; transcript_name "Ces5a-202"; transcript_source "ensembl"; transcript_biotype "protein_coding"; exon_id "ENSRNOE00000266956"; exon_version "1";
19	ensembl	CDS	11484360	11484513	0	+	1	gene_id "ENSRNOG00000025710"; gene_version "7"; transcript_id "ENSRNOT00000129117"; transcript_version "1"; exon_number "5"; gene_name "Ces5a"; gene_source "ensembl"; gene_biotype "protein_coding"; transcript_name "Ces5a-202"; transcript_source "ensembl"; transcript_biotype "protein_coding"; protein_id "ENSRNOP00000103973"; protein_version "1";
19	ensembl	exon	11484360	11484513	0	+	.	gene_id "ENSRNOG00000025710"; gene_version "7"; transcript_id "ENSRNOT00000162517"; transcript_version "1"; exon_number "5"; gene_name "Ces5a"; gene_source "ensembl"; gene_biotype "protein_coding"; transcript_name "Ces5a-205"; transcript_source "ensembl"; transcript_biotype "protein_coding"; exon_id "ENSRNOE00000266956"; exon_version "1";
19	ensembl	CDS	11484360	11484513	0	+	1	gene_id "ENSRNOG00000025710"; gene_version "7"; transcript_id "ENSRNOT00000162517"; transcript_version "1"; exon_number "5"; gene_name "Ces5a"; gene_source "ensembl"; gene_biotype "protein_coding"; transcript_name "Ces5a-205"; transcript_source "ensembl"; transcript_biotype "protein_coding"; protein_id "ENSRNOP00000109147"; protein_version "1";
19	ENSEMBL114_rn	exon	11484360	11484513	0.0149574693035685	+	.	gene_id "ENSRNOG00000025710"; transcript_id "ENSRNOG00000025710_tx_2"; exon_id "19_11484360_11484513_+"; exonnum "9"; txlen "2413";
19	ensembl	exon	11487110	11487214	0	+	.	gene_id "ENSRNOG00000025710"; gene_version "7"; transcript_id "ENSRNOT00000159570"; transcript_version "1"; exon_number "6"; gene_name "Ces5a"; gene_source "ensembl"; gene_biotype "protein_coding"; transcript_name "Ces5a-204"; transcript_source "ensembl"; transcript_biotype "protein_coding"; exon_id "ENSRNOE00000266946"; exon_version "2";
19	ensembl	CDS	11487110	11487214	0	+	0	gene_id "ENSRNOG00000025710"; gene_version "7"; transcript_id "ENSRNOT00000159570"; transcript_version "1"; exon_number "6"; gene_name "Ces5a"; gene_source "ensembl"; gene_biotype "protein_coding"; transcript_name "Ces5a-204"; transcript_source "ensembl"; transcript_biotype "protein_coding"; protein_id "ENSRNOP00000107684"; protein_version "1";
19	ensembl	exon	11487110	11487214	0	+	.	gene_id "ENSRNOG00000025710"; gene_version "7"; transcript_id "ENSRNOT00000049452"; transcript_version "6"; exon_number "6"; gene_name "Ces5a"; gene_source "ensembl"; gene_biotype "protein_coding"; transcript_name "Ces5a-201"; transcript_source "ensembl"; transcript_biotype "protein_coding"; exon_id "ENSRNOE00000266946"; exon_version "2";
19	ensembl	CDS	11487110	11487214	0	+	0	gene_id "ENSRNOG00000025710"; gene_version "7"; transcript_id "ENSRNOT00000049452"; transcript_version "6"; exon_number "6"; gene_name "Ces5a"; gene_source "ensembl"; gene_biotype "protein_coding"; transcript_name "Ces5a-201"; transcript_source "ensembl"; transcript_biotype "protein_coding"; protein_id "ENSRNOP00000045129"; protein_version "5";
19	ensembl	exon	11487110	11487214	0	+	.	gene_id "ENSRNOG00000025710"; gene_version "7"; transcript_id "ENSRNOT00000150273"; transcript_version "1"; exon_number "6"; gene_name "Ces5a"; gene_source "ensembl"; gene_biotype "protein_coding"; transcript_name "Ces5a-203"; transcript_source "ensembl"; transcript_biotype "protein_coding"; exon_id "ENSRNOE00000266946"; exon_version "2"; tag "Ensembl_canonical";
19	ensembl	CDS	11487110	11487214	0	+	0	gene_id "ENSRNOG00000025710"; gene_version "7"; transcript_id "ENSRNOT00000150273"; transcript_version "1"; exon_number "6"; gene_name "Ces5a"; gene_source "ensembl"; gene_biotype "protein_coding"; transcript_name "Ces5a-203"; transcript_source "ensembl"; transcript_biotype "protein_coding"; protein_id "ENSRNOP00000104084"; protein_version "1"; tag "Ensembl_canonical";
19	ensembl	exon	11487110	11487214	0	+	.	gene_id "ENSRNOG00000025710"; gene_version "7"; transcript_id "ENSRNOT00000129117"; transcript_version "1"; exon_number "6"; gene_name "Ces5a"; gene_source "ensembl"; gene_biotype "protein_coding"; transcript_name "Ces5a-202"; transcript_source "ensembl"; transcript_biotype "protein_coding"; exon_id "ENSRNOE00000266946"; exon_version "2";
19	ensembl	CDS	11487110	11487214	0	+	0	gene_id "ENSRNOG00000025710"; gene_version "7"; transcript_id "ENSRNOT00000129117"; transcript_version "1"; exon_number "6"; gene_name "Ces5a"; gene_source "ensembl"; gene_biotype "protein_coding"; transcript_name "Ces5a-202"; transcript_source "ensembl"; transcript_biotype "protein_coding"; protein_id "ENSRNOP00000103973"; protein_version "1";
19	ensembl	exon	11487110	11487214	0	+	.	gene_id "ENSRNOG00000025710"; gene_version "7"; transcript_id "ENSRNOT00000162517"; transcript_version "1"; exon_number "6"; gene_name "Ces5a"; gene_source "ensembl"; gene_biotype "protein_coding"; transcript_name "Ces5a-205"; transcript_source "ensembl"; transcript_biotype "protein_coding"; exon_id "ENSRNOE00000266946"; exon_version "2";
19	ensembl	CDS	11487110	11487214	0	+	0	gene_id "ENSRNOG00000025710"; gene_version "7"; transcript_id "ENSRNOT00000162517"; transcript_version "1"; exon_number "6"; gene_name "Ces5a"; gene_source "ensembl"; gene_biotype "protein_coding"; transcript_name "Ces5a-205"; transcript_source "ensembl"; transcript_biotype "protein_coding"; protein_id "ENSRNOP00000109147"; protein_version "1";
19	ENSEMBL114_rn	exon	11487110	11487214	0.0149574693035685	+	.	gene_id "ENSRNOG00000025710"; transcript_id "ENSRNOG00000025710_tx_2"; exon_id "19_11487110_11487214_+"; exonnum "10"; txlen "2413";
19	ensembl	exon	11489619	11489723	0	+	.	gene_id "ENSRNOG00000025710"; gene_version "7"; transcript_id "ENSRNOT00000159570"; transcript_version "1"; exon_number "7"; gene_name "Ces5a"; gene_source "ensembl"; gene_biotype "protein_coding"; transcript_name "Ces5a-204"; transcript_source "ensembl"; transcript_biotype "protein_coding"; exon_id "ENSRNOE00000310784"; exon_version "1";
19	ensembl	CDS	11489619	11489723	0	+	0	gene_id "ENSRNOG00000025710"; gene_version "7"; transcript_id "ENSRNOT00000159570"; transcript_version "1"; exon_number "7"; gene_name "Ces5a"; gene_source "ensembl"; gene_biotype "protein_coding"; transcript_name "Ces5a-204"; transcript_source "ensembl"; transcript_biotype "protein_coding"; protein_id "ENSRNOP00000107684"; protein_version "1";
19	ensembl	exon	11489619	11489723	0	+	.	gene_id "ENSRNOG00000025710"; gene_version "7"; transcript_id "ENSRNOT00000049452"; transcript_version "6"; exon_number "7"; gene_name "Ces5a"; gene_source "ensembl"; gene_biotype "protein_coding"; transcript_name "Ces5a-201"; transcript_source "ensembl"; transcript_biotype "protein_coding"; exon_id "ENSRNOE00000310784"; exon_version "1";
19	ensembl	CDS	11489619	11489723	0	+	0	gene_id "ENSRNOG00000025710"; gene_version "7"; transcript_id "ENSRNOT00000049452"; transcript_version "6"; exon_number "7"; gene_name "Ces5a"; gene_source "ensembl"; gene_biotype "protein_coding"; transcript_name "Ces5a-201"; transcript_source "ensembl"; transcript_biotype "protein_coding"; protein_id "ENSRNOP00000045129"; protein_version "5";
19	ensembl	exon	11489619	11489723	0	+	.	gene_id "ENSRNOG00000025710"; gene_version "7"; transcript_id "ENSRNOT00000150273"; transcript_version "1"; exon_number "7"; gene_name "Ces5a"; gene_source "ensembl"; gene_biotype "protein_coding"; transcript_name "Ces5a-203"; transcript_source "ensembl"; transcript_biotype "protein_coding"; exon_id "ENSRNOE00000310784"; exon_version "1"; tag "Ensembl_canonical";
19	ensembl	CDS	11489619	11489723	0	+	0	gene_id "ENSRNOG00000025710"; gene_version "7"; transcript_id "ENSRNOT00000150273"; transcript_version "1"; exon_number "7"; gene_name "Ces5a"; gene_source "ensembl"; gene_biotype "protein_coding"; transcript_name "Ces5a-203"; transcript_source "ensembl"; transcript_biotype "protein_coding"; protein_id "ENSRNOP00000104084"; protein_version "1"; tag "Ensembl_canonical";
19	ensembl	exon	11489619	11489723	0	+	.	gene_id "ENSRNOG00000025710"; gene_version "7"; transcript_id "ENSRNOT00000129117"; transcript_version "1"; exon_number "7"; gene_name "Ces5a"; gene_source "ensembl"; gene_biotype "protein_coding"; transcript_name "Ces5a-202"; transcript_source "ensembl"; transcript_biotype "protein_coding"; exon_id "ENSRNOE00000310784"; exon_version "1";
19	ensembl	CDS	11489619	11489723	0	+	0	gene_id "ENSRNOG00000025710"; gene_version "7"; transcript_id "ENSRNOT00000129117"; transcript_version "1"; exon_number "7"; gene_name "Ces5a"; gene_source "ensembl"; gene_biotype "protein_coding"; transcript_name "Ces5a-202"; transcript_source "ensembl"; transcript_biotype "protein_coding"; protein_id "ENSRNOP00000103973"; protein_version "1";
19	ensembl	exon	11489619	11489723	0	+	.	gene_id "ENSRNOG00000025710"; gene_version "7"; transcript_id "ENSRNOT00000162517"; transcript_version "1"; exon_number "7"; gene_name "Ces5a"; gene_source "ensembl"; gene_biotype "protein_coding"; transcript_name "Ces5a-205"; transcript_source "ensembl"; transcript_biotype "protein_coding"; exon_id "ENSRNOE00000310784"; exon_version "1";
19	ensembl	CDS	11489619	11489723	0	+	0	gene_id "ENSRNOG00000025710"; gene_version "7"; transcript_id "ENSRNOT00000162517"; transcript_version "1"; exon_number "7"; gene_name "Ces5a"; gene_source "ensembl"; gene_biotype "protein_coding"; transcript_name "Ces5a-205"; transcript_source "ensembl"; transcript_biotype "protein_coding"; protein_id "ENSRNOP00000109147"; protein_version "1";
19	ENSEMBL114_rn	exon	11489619	11489723	0.0149574693035685	+	.	gene_id "ENSRNOG00000025710"; transcript_id "ENSRNOG00000025710_tx_2"; exon_id "19_11489619_11489723_+"; exonnum "11"; txlen "2413";
19	ensembl	exon	11491094	11491234	0	+	.	gene_id "ENSRNOG00000025710"; gene_version "7"; transcript_id "ENSRNOT00000159570"; transcript_version "1"; exon_number "8"; gene_name "Ces5a"; gene_source "ensembl"; gene_biotype "protein_coding"; transcript_name "Ces5a-204"; transcript_source "ensembl"; transcript_biotype "protein_coding"; exon_id "ENSRNOE00000315203"; exon_version "1";
19	ensembl	CDS	11491094	11491234	0	+	0	gene_id "ENSRNOG00000025710"; gene_version "7"; transcript_id "ENSRNOT00000159570"; transcript_version "1"; exon_number "8"; gene_name "Ces5a"; gene_source "ensembl"; gene_biotype "protein_coding"; transcript_name "Ces5a-204"; transcript_source "ensembl"; transcript_biotype "protein_coding"; protein_id "ENSRNOP00000107684"; protein_version "1";
19	ensembl	exon	11491094	11491234	0	+	.	gene_id "ENSRNOG00000025710"; gene_version "7"; transcript_id "ENSRNOT00000049452"; transcript_version "6"; exon_number "8"; gene_name "Ces5a"; gene_source "ensembl"; gene_biotype "protein_coding"; transcript_name "Ces5a-201"; transcript_source "ensembl"; transcript_biotype "protein_coding"; exon_id "ENSRNOE00000315203"; exon_version "1";
19	ensembl	CDS	11491094	11491234	0	+	0	gene_id "ENSRNOG00000025710"; gene_version "7"; transcript_id "ENSRNOT00000049452"; transcript_version "6"; exon_number "8"; gene_name "Ces5a"; gene_source "ensembl"; gene_biotype "protein_coding"; transcript_name "Ces5a-201"; transcript_source "ensembl"; transcript_biotype "protein_coding"; protein_id "ENSRNOP00000045129"; protein_version "5";
19	ensembl	exon	11491094	11491234	0	+	.	gene_id "ENSRNOG00000025710"; gene_version "7"; transcript_id "ENSRNOT00000150273"; transcript_version "1"; exon_number "8"; gene_name "Ces5a"; gene_source "ensembl"; gene_biotype "protein_coding"; transcript_name "Ces5a-203"; transcript_source "ensembl"; transcript_biotype "protein_coding"; exon_id "ENSRNOE00000315203"; exon_version "1"; tag "Ensembl_canonical";
19	ensembl	CDS	11491094	11491234	0	+	0	gene_id "ENSRNOG00000025710"; gene_version "7"; transcript_id "ENSRNOT00000150273"; transcript_version "1"; exon_number "8"; gene_name "Ces5a"; gene_source "ensembl"; gene_biotype "protein_coding"; transcript_name "Ces5a-203"; transcript_source "ensembl"; transcript_biotype "protein_coding"; protein_id "ENSRNOP00000104084"; protein_version "1"; tag "Ensembl_canonical";
19	ensembl	exon	11491094	11491234	0	+	.	gene_id "ENSRNOG00000025710"; gene_version "7"; transcript_id "ENSRNOT00000129117"; transcript_version "1"; exon_number "8"; gene_name "Ces5a"; gene_source "ensembl"; gene_biotype "protein_coding"; transcript_name "Ces5a-202"; transcript_source "ensembl"; transcript_biotype "protein_coding"; exon_id "ENSRNOE00000315203"; exon_version "1";
19	ensembl	CDS	11491094	11491234	0	+	0	gene_id "ENSRNOG00000025710"; gene_version "7"; transcript_id "ENSRNOT00000129117"; transcript_version "1"; exon_number "8"; gene_name "Ces5a"; gene_source "ensembl"; gene_biotype "protein_coding"; transcript_name "Ces5a-202"; transcript_source "ensembl"; transcript_biotype "protein_coding"; protein_id "ENSRNOP00000103973"; protein_version "1";
19	ensembl	exon	11491094	11491234	0	+	.	gene_id "ENSRNOG00000025710"; gene_version "7"; transcript_id "ENSRNOT00000162517"; transcript_version "1"; exon_number "8"; gene_name "Ces5a"; gene_source "ensembl"; gene_biotype "protein_coding"; transcript_name "Ces5a-205"; transcript_source "ensembl"; transcript_biotype "protein_coding"; exon_id "ENSRNOE00000315203"; exon_version "1";
19	ensembl	CDS	11491094	11491234	0	+	0	gene_id "ENSRNOG00000025710"; gene_version "7"; transcript_id "ENSRNOT00000162517"; transcript_version "1"; exon_number "8"; gene_name "Ces5a"; gene_source "ensembl"; gene_biotype "protein_coding"; transcript_name "Ces5a-205"; transcript_source "ensembl"; transcript_biotype "protein_coding"; protein_id "ENSRNOP00000109147"; protein_version "1";
19	ENSEMBL114_rn	exon	11491094	11491234	0.0149574693035685	+	.	gene_id "ENSRNOG00000025710"; transcript_id "ENSRNOG00000025710_tx_2"; exon_id "19_11491094_11491234_+"; exonnum "12"; txlen "2413";
19	ensembl	exon	11493819	11493887	0	+	.	gene_id "ENSRNOG00000025710"; gene_version "7"; transcript_id "ENSRNOT00000159570"; transcript_version "1"; exon_number "9"; gene_name "Ces5a"; gene_source "ensembl"; gene_biotype "protein_coding"; transcript_name "Ces5a-204"; transcript_source "ensembl"; transcript_biotype "protein_coding"; exon_id "ENSRNOE00000266539"; exon_version "1";
19	ensembl	CDS	11493819	11493887	0	+	0	gene_id "ENSRNOG00000025710"; gene_version "7"; transcript_id "ENSRNOT00000159570"; transcript_version "1"; exon_number "9"; gene_name "Ces5a"; gene_source "ensembl"; gene_biotype "protein_coding"; transcript_name "Ces5a-204"; transcript_source "ensembl"; transcript_biotype "protein_coding"; protein_id "ENSRNOP00000107684"; protein_version "1";
19	ensembl	exon	11493819	11493887	0	+	.	gene_id "ENSRNOG00000025710"; gene_version "7"; transcript_id "ENSRNOT00000049452"; transcript_version "6"; exon_number "9"; gene_name "Ces5a"; gene_source "ensembl"; gene_biotype "protein_coding"; transcript_name "Ces5a-201"; transcript_source "ensembl"; transcript_biotype "protein_coding"; exon_id "ENSRNOE00000266539"; exon_version "1";
19	ensembl	CDS	11493819	11493887	0	+	0	gene_id "ENSRNOG00000025710"; gene_version "7"; transcript_id "ENSRNOT00000049452"; transcript_version "6"; exon_number "9"; gene_name "Ces5a"; gene_source "ensembl"; gene_biotype "protein_coding"; transcript_name "Ces5a-201"; transcript_source "ensembl"; transcript_biotype "protein_coding"; protein_id "ENSRNOP00000045129"; protein_version "5";
19	ensembl	exon	11493819	11493887	0	+	.	gene_id "ENSRNOG00000025710"; gene_version "7"; transcript_id "ENSRNOT00000150273"; transcript_version "1"; exon_number "9"; gene_name "Ces5a"; gene_source "ensembl"; gene_biotype "protein_coding"; transcript_name "Ces5a-203"; transcript_source "ensembl"; transcript_biotype "protein_coding"; exon_id "ENSRNOE00000266539"; exon_version "1"; tag "Ensembl_canonical";
19	ensembl	CDS	11493819	11493887	0	+	0	gene_id "ENSRNOG00000025710"; gene_version "7"; transcript_id "ENSRNOT00000150273"; transcript_version "1"; exon_number "9"; gene_name "Ces5a"; gene_source "ensembl"; gene_biotype "protein_coding"; transcript_name "Ces5a-203"; transcript_source "ensembl"; transcript_biotype "protein_coding"; protein_id "ENSRNOP00000104084"; protein_version "1"; tag "Ensembl_canonical";
19	ensembl	exon	11493819	11493887	0	+	.	gene_id "ENSRNOG00000025710"; gene_version "7"; transcript_id "ENSRNOT00000129117"; transcript_version "1"; exon_number "9"; gene_name "Ces5a"; gene_source "ensembl"; gene_biotype "protein_coding"; transcript_name "Ces5a-202"; transcript_source "ensembl"; transcript_biotype "protein_coding"; exon_id "ENSRNOE00000266539"; exon_version "1";
19	ensembl	CDS	11493819	11493887	0	+	0	gene_id "ENSRNOG00000025710"; gene_version "7"; transcript_id "ENSRNOT00000129117"; transcript_version "1"; exon_number "9"; gene_name "Ces5a"; gene_source "ensembl"; gene_biotype "protein_coding"; transcript_name "Ces5a-202"; transcript_source "ensembl"; transcript_biotype "protein_coding"; protein_id "ENSRNOP00000103973"; protein_version "1";
19	ensembl	exon	11493819	11493887	0	+	.	gene_id "ENSRNOG00000025710"; gene_version "7"; transcript_id "ENSRNOT00000162517"; transcript_version "1"; exon_number "9"; gene_name "Ces5a"; gene_source "ensembl"; gene_biotype "protein_coding"; transcript_name "Ces5a-205"; transcript_source "ensembl"; transcript_biotype "protein_coding"; exon_id "ENSRNOE00000266539"; exon_version "1";
19	ensembl	CDS	11493819	11493887	0	+	0	gene_id "ENSRNOG00000025710"; gene_version "7"; transcript_id "ENSRNOT00000162517"; transcript_version "1"; exon_number "9"; gene_name "Ces5a"; gene_source "ensembl"; gene_biotype "protein_coding"; transcript_name "Ces5a-205"; transcript_source "ensembl"; transcript_biotype "protein_coding"; protein_id "ENSRNOP00000109147"; protein_version "1";
19	ENSEMBL114_rn	exon	11493819	11493887	0.0149574693035685	+	.	gene_id "ENSRNOG00000025710"; transcript_id "ENSRNOG00000025710_tx_2"; exon_id "19_11493819_11493887_+"; exonnum "13"; txlen "2413";
19	ensembl	exon	11494820	11494967	0	+	.	gene_id "ENSRNOG00000025710"; gene_version "7"; transcript_id "ENSRNOT00000159570"; transcript_version "1"; exon_number "10"; gene_name "Ces5a"; gene_source "ensembl"; gene_biotype "protein_coding"; transcript_name "Ces5a-204"; transcript_source "ensembl"; transcript_biotype "protein_coding"; exon_id "ENSRNOE00000435258"; exon_version "2";
19	ensembl	CDS	11494820	11494967	0	+	0	gene_id "ENSRNOG00000025710"; gene_version "7"; transcript_id "ENSRNOT00000159570"; transcript_version "1"; exon_number "10"; gene_name "Ces5a"; gene_source "ensembl"; gene_biotype "protein_coding"; transcript_name "Ces5a-204"; transcript_source "ensembl"; transcript_biotype "protein_coding"; protein_id "ENSRNOP00000107684"; protein_version "1";
19	ensembl	exon	11494820	11494967	0	+	.	gene_id "ENSRNOG00000025710"; gene_version "7"; transcript_id "ENSRNOT00000049452"; transcript_version "6"; exon_number "10"; gene_name "Ces5a"; gene_source "ensembl"; gene_biotype "protein_coding"; transcript_name "Ces5a-201"; transcript_source "ensembl"; transcript_biotype "protein_coding"; exon_id "ENSRNOE00000435258"; exon_version "2";
19	ensembl	CDS	11494820	11494967	0	+	0	gene_id "ENSRNOG00000025710"; gene_version "7"; transcript_id "ENSRNOT00000049452"; transcript_version "6"; exon_number "10"; gene_name "Ces5a"; gene_source "ensembl"; gene_biotype "protein_coding"; transcript_name "Ces5a-201"; transcript_source "ensembl"; transcript_biotype "protein_coding"; protein_id "ENSRNOP00000045129"; protein_version "5";
19	ensembl	exon	11494820	11494967	0	+	.	gene_id "ENSRNOG00000025710"; gene_version "7"; transcript_id "ENSRNOT00000150273"; transcript_version "1"; exon_number "10"; gene_name "Ces5a"; gene_source "ensembl"; gene_biotype "protein_coding"; transcript_name "Ces5a-203"; transcript_source "ensembl"; transcript_biotype "protein_coding"; exon_id "ENSRNOE00000435258"; exon_version "2"; tag "Ensembl_canonical";
19	ensembl	CDS	11494820	11494967	0	+	0	gene_id "ENSRNOG00000025710"; gene_version "7"; transcript_id "ENSRNOT00000150273"; transcript_version "1"; exon_number "10"; gene_name "Ces5a"; gene_source "ensembl"; gene_biotype "protein_coding"; transcript_name "Ces5a-203"; transcript_source "ensembl"; transcript_biotype "protein_coding"; protein_id "ENSRNOP00000104084"; protein_version "1"; tag "Ensembl_canonical";
19	ensembl	exon	11494820	11494967	0	+	.	gene_id "ENSRNOG00000025710"; gene_version "7"; transcript_id "ENSRNOT00000129117"; transcript_version "1"; exon_number "10"; gene_name "Ces5a"; gene_source "ensembl"; gene_biotype "protein_coding"; transcript_name "Ces5a-202"; transcript_source "ensembl"; transcript_biotype "protein_coding"; exon_id "ENSRNOE00000435258"; exon_version "2";
19	ensembl	CDS	11494820	11494967	0	+	0	gene_id "ENSRNOG00000025710"; gene_version "7"; transcript_id "ENSRNOT00000129117"; transcript_version "1"; exon_number "10"; gene_name "Ces5a"; gene_source "ensembl"; gene_biotype "protein_coding"; transcript_name "Ces5a-202"; transcript_source "ensembl"; transcript_biotype "protein_coding"; protein_id "ENSRNOP00000103973"; protein_version "1";
19	ensembl	exon	11494820	11494967	0	+	.	gene_id "ENSRNOG00000025710"; gene_version "7"; transcript_id "ENSRNOT00000162517"; transcript_version "1"; exon_number "10"; gene_name "Ces5a"; gene_source "ensembl"; gene_biotype "protein_coding"; transcript_name "Ces5a-205"; transcript_source "ensembl"; transcript_biotype "protein_coding"; exon_id "ENSRNOE00000435258"; exon_version "2";
19	ensembl	CDS	11494820	11494967	0	+	0	gene_id "ENSRNOG00000025710"; gene_version "7"; transcript_id "ENSRNOT00000162517"; transcript_version "1"; exon_number "10"; gene_name "Ces5a"; gene_source "ensembl"; gene_biotype "protein_coding"; transcript_name "Ces5a-205"; transcript_source "ensembl"; transcript_biotype "protein_coding"; protein_id "ENSRNOP00000109147"; protein_version "1";
19	ENSEMBL114_rn	exon	11494820	11494967	0.0149574693035685	+	.	gene_id "ENSRNOG00000025710"; transcript_id "ENSRNOG00000025710_tx_2"; exon_id "19_11494820_11494967_+"; exonnum "14"; txlen "2413";
19	ensembl	exon	11501788	11501937	0	+	.	gene_id "ENSRNOG00000025710"; gene_version "7"; transcript_id "ENSRNOT00000159570"; transcript_version "1"; exon_number "11"; gene_name "Ces5a"; gene_source "ensembl"; gene_biotype "protein_coding"; transcript_name "Ces5a-204"; transcript_source "ensembl"; transcript_biotype "protein_coding"; exon_id "ENSRNOE00000598421"; exon_version "1";
19	ensembl	CDS	11501788	11501937	0	+	2	gene_id "ENSRNOG00000025710"; gene_version "7"; transcript_id "ENSRNOT00000159570"; transcript_version "1"; exon_number "11"; gene_name "Ces5a"; gene_source "ensembl"; gene_biotype "protein_coding"; transcript_name "Ces5a-204"; transcript_source "ensembl"; transcript_biotype "protein_coding"; protein_id "ENSRNOP00000107684"; protein_version "1";
19	ensembl	exon	11501788	11501937	0	+	.	gene_id "ENSRNOG00000025710"; gene_version "7"; transcript_id "ENSRNOT00000049452"; transcript_version "6"; exon_number "11"; gene_name "Ces5a"; gene_source "ensembl"; gene_biotype "protein_coding"; transcript_name "Ces5a-201"; transcript_source "ensembl"; transcript_biotype "protein_coding"; exon_id "ENSRNOE00000598421"; exon_version "1";
19	ensembl	CDS	11501788	11501937	0	+	2	gene_id "ENSRNOG00000025710"; gene_version "7"; transcript_id "ENSRNOT00000049452"; transcript_version "6"; exon_number "11"; gene_name "Ces5a"; gene_source "ensembl"; gene_biotype "protein_coding"; transcript_name "Ces5a-201"; transcript_source "ensembl"; transcript_biotype "protein_coding"; protein_id "ENSRNOP00000045129"; protein_version "5";
19	ensembl	exon	11501788	11501937	0	+	.	gene_id "ENSRNOG00000025710"; gene_version "7"; transcript_id "ENSRNOT00000150273"; transcript_version "1"; exon_number "11"; gene_name "Ces5a"; gene_source "ensembl"; gene_biotype "protein_coding"; transcript_name "Ces5a-203"; transcript_source "ensembl"; transcript_biotype "protein_coding"; exon_id "ENSRNOE00000598421"; exon_version "1"; tag "Ensembl_canonical";
19	ensembl	CDS	11501788	11501937	0	+	2	gene_id "ENSRNOG00000025710"; gene_version "7"; transcript_id "ENSRNOT00000150273"; transcript_version "1"; exon_number "11"; gene_name "Ces5a"; gene_source "ensembl"; gene_biotype "protein_coding"; transcript_name "Ces5a-203"; transcript_source "ensembl"; transcript_biotype "protein_coding"; protein_id "ENSRNOP00000104084"; protein_version "1"; tag "Ensembl_canonical";
19	ensembl	exon	11501788	11501937	0	+	.	gene_id "ENSRNOG00000025710"; gene_version "7"; transcript_id "ENSRNOT00000129117"; transcript_version "1"; exon_number "11"; gene_name "Ces5a"; gene_source "ensembl"; gene_biotype "protein_coding"; transcript_name "Ces5a-202"; transcript_source "ensembl"; transcript_biotype "protein_coding"; exon_id "ENSRNOE00000598421"; exon_version "1";
19	ensembl	CDS	11501788	11501937	0	+	2	gene_id "ENSRNOG00000025710"; gene_version "7"; transcript_id "ENSRNOT00000129117"; transcript_version "1"; exon_number "11"; gene_name "Ces5a"; gene_source "ensembl"; gene_biotype "protein_coding"; transcript_name "Ces5a-202"; transcript_source "ensembl"; transcript_biotype "protein_coding"; protein_id "ENSRNOP00000103973"; protein_version "1";
19	ensembl	exon	11501788	11501937	0	+	.	gene_id "ENSRNOG00000025710"; gene_version "7"; transcript_id "ENSRNOT00000162517"; transcript_version "1"; exon_number "11"; gene_name "Ces5a"; gene_source "ensembl"; gene_biotype "protein_coding"; transcript_name "Ces5a-205"; transcript_source "ensembl"; transcript_biotype "protein_coding"; exon_id "ENSRNOE00000598421"; exon_version "1";
19	ensembl	CDS	11501788	11501937	0	+	2	gene_id "ENSRNOG00000025710"; gene_version "7"; transcript_id "ENSRNOT00000162517"; transcript_version "1"; exon_number "11"; gene_name "Ces5a"; gene_source "ensembl"; gene_biotype "protein_coding"; transcript_name "Ces5a-205"; transcript_source "ensembl"; transcript_biotype "protein_coding"; protein_id "ENSRNOP00000109147"; protein_version "1";
19	ENSEMBL114_rn	exon	11501788	11501937	0.0149574693035685	+	.	gene_id "ENSRNOG00000025710"; transcript_id "ENSRNOG00000025710_tx_2"; exon_id "19_11501788_11501937_+"; exonnum "15"; txlen "2413";
19	ensembl	exon	11504219	11504291	0	+	.	gene_id "ENSRNOG00000025710"; gene_version "7"; transcript_id "ENSRNOT00000159570"; transcript_version "1"; exon_number "12"; gene_name "Ces5a"; gene_source "ensembl"; gene_biotype "protein_coding"; transcript_name "Ces5a-204"; transcript_source "ensembl"; transcript_biotype "protein_coding"; exon_id "ENSRNOE00000558587"; exon_version "2";
19	ensembl	CDS	11504219	11504291	0	+	2	gene_id "ENSRNOG00000025710"; gene_version "7"; transcript_id "ENSRNOT00000159570"; transcript_version "1"; exon_number "12"; gene_name "Ces5a"; gene_source "ensembl"; gene_biotype "protein_coding"; transcript_name "Ces5a-204"; transcript_source "ensembl"; transcript_biotype "protein_coding"; protein_id "ENSRNOP00000107684"; protein_version "1";
19	ensembl	exon	11504219	11504291	0	+	.	gene_id "ENSRNOG00000025710"; gene_version "7"; transcript_id "ENSRNOT00000049452"; transcript_version "6"; exon_number "12"; gene_name "Ces5a"; gene_source "ensembl"; gene_biotype "protein_coding"; transcript_name "Ces5a-201"; transcript_source "ensembl"; transcript_biotype "protein_coding"; exon_id "ENSRNOE00000558587"; exon_version "2";
19	ensembl	CDS	11504219	11504291	0	+	2	gene_id "ENSRNOG00000025710"; gene_version "7"; transcript_id "ENSRNOT00000049452"; transcript_version "6"; exon_number "12"; gene_name "Ces5a"; gene_source "ensembl"; gene_biotype "protein_coding"; transcript_name "Ces5a-201"; transcript_source "ensembl"; transcript_biotype "protein_coding"; protein_id "ENSRNOP00000045129"; protein_version "5";
19	ensembl	exon	11504219	11504291	0	+	.	gene_id "ENSRNOG00000025710"; gene_version "7"; transcript_id "ENSRNOT00000150273"; transcript_version "1"; exon_number "12"; gene_name "Ces5a"; gene_source "ensembl"; gene_biotype "protein_coding"; transcript_name "Ces5a-203"; transcript_source "ensembl"; transcript_biotype "protein_coding"; exon_id "ENSRNOE00000558587"; exon_version "2"; tag "Ensembl_canonical";
19	ensembl	CDS	11504219	11504291	0	+	2	gene_id "ENSRNOG00000025710"; gene_version "7"; transcript_id "ENSRNOT00000150273"; transcript_version "1"; exon_number "12"; gene_name "Ces5a"; gene_source "ensembl"; gene_biotype "protein_coding"; transcript_name "Ces5a-203"; transcript_source "ensembl"; transcript_biotype "protein_coding"; protein_id "ENSRNOP00000104084"; protein_version "1"; tag "Ensembl_canonical";
19	ensembl	exon	11504219	11504291	0	+	.	gene_id "ENSRNOG00000025710"; gene_version "7"; transcript_id "ENSRNOT00000129117"; transcript_version "1"; exon_number "12"; gene_name "Ces5a"; gene_source "ensembl"; gene_biotype "protein_coding"; transcript_name "Ces5a-202"; transcript_source "ensembl"; transcript_biotype "protein_coding"; exon_id "ENSRNOE00000558587"; exon_version "2";
19	ensembl	CDS	11504219	11504291	0	+	2	gene_id "ENSRNOG00000025710"; gene_version "7"; transcript_id "ENSRNOT00000129117"; transcript_version "1"; exon_number "12"; gene_name "Ces5a"; gene_source "ensembl"; gene_biotype "protein_coding"; transcript_name "Ces5a-202"; transcript_source "ensembl"; transcript_biotype "protein_coding"; protein_id "ENSRNOP00000103973"; protein_version "1";
19	ensembl	exon	11504219	11504291	0	+	.	gene_id "ENSRNOG00000025710"; gene_version "7"; transcript_id "ENSRNOT00000162517"; transcript_version "1"; exon_number "12"; gene_name "Ces5a"; gene_source "ensembl"; gene_biotype "protein_coding"; transcript_name "Ces5a-205"; transcript_source "ensembl"; transcript_biotype "protein_coding"; exon_id "ENSRNOE00000558587"; exon_version "2";
19	ensembl	CDS	11504219	11504291	0	+	2	gene_id "ENSRNOG00000025710"; gene_version "7"; transcript_id "ENSRNOT00000162517"; transcript_version "1"; exon_number "12"; gene_name "Ces5a"; gene_source "ensembl"; gene_biotype "protein_coding"; transcript_name "Ces5a-205"; transcript_source "ensembl"; transcript_biotype "protein_coding"; protein_id "ENSRNOP00000109147"; protein_version "1";
19	ENSEMBL114_rn	exon	11504219	11504291	0.0149574693035685	+	.	gene_id "ENSRNOG00000025710"; transcript_id "ENSRNOG00000025710_tx_2"; exon_id "19_11504219_11504291_+"; exonnum "16"; txlen "2413";
19	ensembl	CDS	11504369	11504597	0	+	1	gene_id "ENSRNOG00000025710"; gene_version "7"; transcript_id "ENSRNOT00000159570"; transcript_version "1"; exon_number "13"; gene_name "Ces5a"; gene_source "ensembl"; gene_biotype "protein_coding"; transcript_name "Ces5a-204"; transcript_source "ensembl"; transcript_biotype "protein_coding"; protein_id "ENSRNOP00000107684"; protein_version "1";
19	ensembl	CDS	11504369	11504597	0	+	1	gene_id "ENSRNOG00000025710"; gene_version "7"; transcript_id "ENSRNOT00000049452"; transcript_version "6"; exon_number "13"; gene_name "Ces5a"; gene_source "ensembl"; gene_biotype "protein_coding"; transcript_name "Ces5a-201"; transcript_source "ensembl"; transcript_biotype "protein_coding"; protein_id "ENSRNOP00000045129"; protein_version "5";
19	ensembl	CDS	11504369	11504597	0	+	1	gene_id "ENSRNOG00000025710"; gene_version "7"; transcript_id "ENSRNOT00000150273"; transcript_version "1"; exon_number "13"; gene_name "Ces5a"; gene_source "ensembl"; gene_biotype "protein_coding"; transcript_name "Ces5a-203"; transcript_source "ensembl"; transcript_biotype "protein_coding"; protein_id "ENSRNOP00000104084"; protein_version "1"; tag "Ensembl_canonical";
19	ensembl	CDS	11504369	11504597	0	+	1	gene_id "ENSRNOG00000025710"; gene_version "7"; transcript_id "ENSRNOT00000129117"; transcript_version "1"; exon_number "13"; gene_name "Ces5a"; gene_source "ensembl"; gene_biotype "protein_coding"; transcript_name "Ces5a-202"; transcript_source "ensembl"; transcript_biotype "protein_coding"; protein_id "ENSRNOP00000103973"; protein_version "1";
19	ensembl	CDS	11504369	11504597	0	+	1	gene_id "ENSRNOG00000025710"; gene_version "7"; transcript_id "ENSRNOT00000162517"; transcript_version "1"; exon_number "13"; gene_name "Ces5a"; gene_source "ensembl"; gene_biotype "protein_coding"; transcript_name "Ces5a-205"; transcript_source "ensembl"; transcript_biotype "protein_coding"; protein_id "ENSRNOP00000109147"; protein_version "1";
19	ensembl	exon	11504369	11504887	0	+	.	gene_id "ENSRNOG00000025710"; gene_version "7"; transcript_id "ENSRNOT00000159570"; transcript_version "1"; exon_number "13"; gene_name "Ces5a"; gene_source "ensembl"; gene_biotype "protein_coding"; transcript_name "Ces5a-204"; transcript_source "ensembl"; transcript_biotype "protein_coding"; exon_id "ENSRNOE00000660799"; exon_version "2";
19	ensembl	exon	11504369	11504887	0	+	.	gene_id "ENSRNOG00000025710"; gene_version "7"; transcript_id "ENSRNOT00000049452"; transcript_version "6"; exon_number "13"; gene_name "Ces5a"; gene_source "ensembl"; gene_biotype "protein_coding"; transcript_name "Ces5a-201"; transcript_source "ensembl"; transcript_biotype "protein_coding"; exon_id "ENSRNOE00000660799"; exon_version "2";
19	ensembl	exon	11504369	11504887	0	+	.	gene_id "ENSRNOG00000025710"; gene_version "7"; transcript_id "ENSRNOT00000150273"; transcript_version "1"; exon_number "13"; gene_name "Ces5a"; gene_source "ensembl"; gene_biotype "protein_coding"; transcript_name "Ces5a-203"; transcript_source "ensembl"; transcript_biotype "protein_coding"; exon_id "ENSRNOE00000660799"; exon_version "2"; tag "Ensembl_canonical";
19	ensembl	exon	11504369	11504887	0	+	.	gene_id "ENSRNOG00000025710"; gene_version "7"; transcript_id "ENSRNOT00000129117"; transcript_version "1"; exon_number "13"; gene_name "Ces5a"; gene_source "ensembl"; gene_biotype "protein_coding"; transcript_name "Ces5a-202"; transcript_source "ensembl"; transcript_biotype "protein_coding"; exon_id "ENSRNOE00000660799"; exon_version "2";
19	ensembl	exon	11504369	11504887	0	+	.	gene_id "ENSRNOG00000025710"; gene_version "7"; transcript_id "ENSRNOT00000162517"; transcript_version "1"; exon_number "13"; gene_name "Ces5a"; gene_source "ensembl"; gene_biotype "protein_coding"; transcript_name "Ces5a-205"; transcript_source "ensembl"; transcript_biotype "protein_coding"; exon_id "ENSRNOE00000660799"; exon_version "2";
19	ENSEMBL114_rn	exon	11504369	11504887	0.0149574693035685	+	.	gene_id "ENSRNOG00000025710"; transcript_id "ENSRNOG00000025710_tx_2"; exon_id "19_11504369_11504887_+"; exonnum "17"; txlen "2413";
19	ensembl	stop_codon	11504598	11504600	0	+	0	gene_id "ENSRNOG00000025710"; gene_version "7"; transcript_id "ENSRNOT00000159570"; transcript_version "1"; exon_number "13"; gene_name "Ces5a"; gene_source "ensembl"; gene_biotype "protein_coding"; transcript_name "Ces5a-204"; transcript_source "ensembl"; transcript_biotype "protein_coding";
19	ensembl	stop_codon	11504598	11504600	0	+	0	gene_id "ENSRNOG00000025710"; gene_version "7"; transcript_id "ENSRNOT00000049452"; transcript_version "6"; exon_number "13"; gene_name "Ces5a"; gene_source "ensembl"; gene_biotype "protein_coding"; transcript_name "Ces5a-201"; transcript_source "ensembl"; transcript_biotype "protein_coding";
19	ensembl	stop_codon	11504598	11504600	0	+	0	gene_id "ENSRNOG00000025710"; gene_version "7"; transcript_id "ENSRNOT00000150273"; transcript_version "1"; exon_number "13"; gene_name "Ces5a"; gene_source "ensembl"; gene_biotype "protein_coding"; transcript_name "Ces5a-203"; transcript_source "ensembl"; transcript_biotype "protein_coding"; tag "Ensembl_canonical";
19	ensembl	stop_codon	11504598	11504600	0	+	0	gene_id "ENSRNOG00000025710"; gene_version "7"; transcript_id "ENSRNOT00000129117"; transcript_version "1"; exon_number "13"; gene_name "Ces5a"; gene_source "ensembl"; gene_biotype "protein_coding"; transcript_name "Ces5a-202"; transcript_source "ensembl"; transcript_biotype "protein_coding";
19	ensembl	stop_codon	11504598	11504600	0	+	0	gene_id "ENSRNOG00000025710"; gene_version "7"; transcript_id "ENSRNOT00000162517"; transcript_version "1"; exon_number "13"; gene_name "Ces5a"; gene_source "ensembl"; gene_biotype "protein_coding"; transcript_name "Ces5a-205"; transcript_source "ensembl"; transcript_biotype "protein_coding";
19	ensembl	three_prime_utr	11504601	11504887	0	+	.	gene_id "ENSRNOG00000025710"; gene_version "7"; transcript_id "ENSRNOT00000159570"; transcript_version "1"; gene_name "Ces5a"; gene_source "ensembl"; gene_biotype "protein_coding"; transcript_name "Ces5a-204"; transcript_source "ensembl"; transcript_biotype "protein_coding";
19	ensembl	three_prime_utr	11504601	11504887	0	+	.	gene_id "ENSRNOG00000025710"; gene_version "7"; transcript_id "ENSRNOT00000049452"; transcript_version "6"; gene_name "Ces5a"; gene_source "ensembl"; gene_biotype "protein_coding"; transcript_name "Ces5a-201"; transcript_source "ensembl"; transcript_biotype "protein_coding";
19	ensembl	three_prime_utr	11504601	11504887	0	+	.	gene_id "ENSRNOG00000025710"; gene_version "7"; transcript_id "ENSRNOT00000150273"; transcript_version "1"; gene_name "Ces5a"; gene_source "ensembl"; gene_biotype "protein_coding"; transcript_name "Ces5a-203"; transcript_source "ensembl"; transcript_biotype "protein_coding"; tag "Ensembl_canonical";
19	ensembl	three_prime_utr	11504601	11504887	0	+	.	gene_id "ENSRNOG00000025710"; gene_version "7"; transcript_id "ENSRNOT00000129117"; transcript_version "1"; gene_name "Ces5a"; gene_source "ensembl"; gene_biotype "protein_coding"; transcript_name "Ces5a-202"; transcript_source "ensembl"; transcript_biotype "protein_coding";
19	ensembl	three_prime_utr	11504601	11504887	0	+	.	gene_id "ENSRNOG00000025710"; gene_version "7"; transcript_id "ENSRNOT00000162517"; transcript_version "1"; gene_name "Ces5a"; gene_source "ensembl"; gene_biotype "protein_coding"; transcript_name "Ces5a-205"; transcript_source "ensembl"; transcript_biotype "protein_coding";
19	sraer114_es	exon	11504997	11505229	0.81193614135974	+	.	gene_id "sraer114_gene_10308"; transcript_id "sraer114_gene_10308_tx_1"; exon_id "19_11504997_11505229_+"; exonnum "1"; txlen "715";
19	sraer114_es	exon	11504997	11505229	0.669673453232456	+	.	gene_id "sraer114_gene_10308"; transcript_id "sraer114_gene_10308_tx_2"; exon_id "19_11504997_11505229_+"; exonnum "1"; txlen "1056";
19	sraer114_es	exon	11504997	11505229	0.273730173245565	+	.	gene_id "sraer114_gene_10308"; transcript_id "sraer114_gene_10308_tx_4"; exon_id "19_11504997_11505229_+"; exonnum "1"; txlen "1332";
19	sraer114_es	exon	11504997	11505229	0.0829025098877875	+	.	gene_id "sraer114_gene_10308"; transcript_id "sraer114_gene_10308_tx_7"; exon_id "19_11504997_11505229_+"; exonnum "1"; txlen "1277";
19	sraer114_es	exon	11504997	11505229	0.0829025098877875	+	.	gene_id "sraer114_gene_10308"; transcript_id "sraer114_gene_10308_tx_8"; exon_id "19_11504997_11505229_+"; exonnum "1"; txlen "660";
19	sraer114_es	exon	11504997	11505229	0.0642494451630353	+	.	gene_id "sraer114_gene_10308"; transcript_id "sraer114_gene_10308_tx_9"; exon_id "19_11504997_11505229_+"; exonnum "1"; txlen "1340";
19	sraer114_mid	exon	11514132	11514748	0.669673453232456	+	.	gene_id "sraer114_gene_10308"; transcript_id "sraer114_gene_10308_tx_2"; exon_id "19_11514132_11514748_+"; exonnum "2"; txlen "1056";
19	sraer114_mid	exon	11514132	11514748	0.596979322749489	+	.	gene_id "sraer114_gene_10308"; transcript_id "sraer114_gene_10308_tx_3"; exon_id "19_11514132_11514748_+"; exonnum "1"; txlen "882";
19	sraer114_mid	exon	11514132	11514748	0.273730173245565	+	.	gene_id "sraer114_gene_10308"; transcript_id "sraer114_gene_10308_tx_4"; exon_id "19_11514132_11514748_+"; exonnum "2"; txlen "1332";
19	sraer114_mid	exon	11514132	11514748	0.0829025098877875	+	.	gene_id "sraer114_gene_10308"; transcript_id "sraer114_gene_10308_tx_7"; exon_id "19_11514132_11514748_+"; exonnum "2"; txlen "1277";
19	sraer114_mid	exon	11514132	11514748	0.0642494451630353	+	.	gene_id "sraer114_gene_10308"; transcript_id "sraer114_gene_10308_tx_9"; exon_id "19_11514132_11514748_+"; exonnum "2"; txlen "1340";
19	sraer114_mid	exon	11515568	11515640	0.669673453232456	+	.	gene_id "sraer114_gene_10308"; transcript_id "sraer114_gene_10308_tx_2"; exon_id "19_11515568_11515640_+"; exonnum "3"; txlen "1056";
19	sraer114_mid	exon	11515568	11515640	0.596979322749489	+	.	gene_id "sraer114_gene_10308"; transcript_id "sraer114_gene_10308_tx_3"; exon_id "19_11515568_11515640_+"; exonnum "2"; txlen "882";
19	sraer114_mid	exon	11515916	11516048	0.669673453232456	+	.	gene_id "sraer114_gene_10308"; transcript_id "sraer114_gene_10308_tx_2"; exon_id "19_11515916_11516048_+"; exonnum "4"; txlen "1056";
19	sraer114_mid	exon	11515916	11516048	0.596979322749489	+	.	gene_id "sraer114_gene_10308"; transcript_id "sraer114_gene_10308_tx_3"; exon_id "19_11515916_11516048_+"; exonnum "3"; txlen "882";
19	sraer114_ss	exon	11516680	11516738	0.596979322749489	+	.	gene_id "sraer114_gene_10308"; transcript_id "sraer114_gene_10308_tx_3"; exon_id "19_11516680_11516738_+"; exonnum "4"; txlen "882";
19	sraer114_es	exon	11629888	11630107	0.0162870221305524	+	.	gene_id "sraer114_gene_10308"; transcript_id "sraer114_gene_10308_tx_10"; exon_id "19_11629888_11630107_+"; exonnum "1"; txlen "847";
19	sraer114_es	exon	11629899	11630058	0.0109688108226169	+	.	gene_id "sraer114_gene_10308"; transcript_id "sraer114_gene_10308_tx_11"; exon_id "19_11629899_11630058_+"; exonnum "1"; txlen "787";
19	sraer114_mid	exon	11651462	11651649	0.81193614135974	+	.	gene_id "sraer114_gene_10308"; transcript_id "sraer114_gene_10308_tx_1"; exon_id "19_11651462_11651649_+"; exonnum "2"; txlen "715";
19	sraer114_mid	exon	11651462	11651649	0.0162870221305524	+	.	gene_id "sraer114_gene_10308"; transcript_id "sraer114_gene_10308_tx_10"; exon_id "19_11651462_11651649_+"; exonnum "2"; txlen "847";
19	sraer114_mid	exon	11651462	11651649	0.0109688108226169	+	.	gene_id "sraer114_gene_10308"; transcript_id "sraer114_gene_10308_tx_11"; exon_id "19_11651462_11651649_+"; exonnum "2"; txlen "787";
19	sraer114_mid	exon	11651462	11651649	0.273730173245565	+	.	gene_id "sraer114_gene_10308"; transcript_id "sraer114_gene_10308_tx_4"; exon_id "19_11651462_11651649_+"; exonnum "3"; txlen "1332";
19	sraer114_mid	exon	11651462	11651649	0.0829025098877875	+	.	gene_id "sraer114_gene_10308"; transcript_id "sraer114_gene_10308_tx_7"; exon_id "19_11651462_11651649_+"; exonnum "3"; txlen "1277";
19	sraer114_mid	exon	11651462	11651649	0.0829025098877875	+	.	gene_id "sraer114_gene_10308"; transcript_id "sraer114_gene_10308_tx_8"; exon_id "19_11651462_11651649_+"; exonnum "2"; txlen "660";
19	sraer114_mid	exon	11651462	11651649	0.0642494451630353	+	.	gene_id "sraer114_gene_10308"; transcript_id "sraer114_gene_10308_tx_9"; exon_id "19_11651462_11651649_+"; exonnum "3"; txlen "1340";
19	sraer114_mid	exon	11652067	11652204	0.81193614135974	+	.	gene_id "sraer114_gene_10308"; transcript_id "sraer114_gene_10308_tx_1"; exon_id "19_11652067_11652204_+"; exonnum "3"; txlen "715";
19	sraer114_mid	exon	11652067	11652204	0.0162870221305524	+	.	gene_id "sraer114_gene_10308"; transcript_id "sraer114_gene_10308_tx_10"; exon_id "19_11652067_11652204_+"; exonnum "3"; txlen "847";
19	sraer114_mid	exon	11652067	11652204	0.0109688108226169	+	.	gene_id "sraer114_gene_10308"; transcript_id "sraer114_gene_10308_tx_11"; exon_id "19_11652067_11652204_+"; exonnum "3"; txlen "787";
19	sraer114_mid	exon	11652067	11652204	0.273730173245565	+	.	gene_id "sraer114_gene_10308"; transcript_id "sraer114_gene_10308_tx_4"; exon_id "19_11652067_11652204_+"; exonnum "4"; txlen "1332";
19	sraer114_es	exon	11667253	11667662	0.154555224235843	+	.	gene_id "sraer114_gene_10308"; transcript_id "sraer114_gene_10308_tx_5"; exon_id "19_11667253_11667662_+"; exonnum "1"; txlen "1059";
19	sraer114_es	exon	11667337	11667474	0.115916418176883	+	.	gene_id "sraer114_gene_10308"; transcript_id "sraer114_gene_10308_tx_6"; exon_id "19_11667337_11667474_+"; exonnum "1"; txlen "787";
19	sraer114_mid	exon	11669137	11669292	0.81193614135974	+	.	gene_id "sraer114_gene_10308"; transcript_id "sraer114_gene_10308_tx_1"; exon_id "19_11669137_11669292_+"; exonnum "4"; txlen "715";
19	sraer114_mid	exon	11669137	11669292	0.0162870221305524	+	.	gene_id "sraer114_gene_10308"; transcript_id "sraer114_gene_10308_tx_10"; exon_id "19_11669137_11669292_+"; exonnum "4"; txlen "847";
19	sraer114_mid	exon	11669137	11669292	0.0109688108226169	+	.	gene_id "sraer114_gene_10308"; transcript_id "sraer114_gene_10308_tx_11"; exon_id "19_11669137_11669292_+"; exonnum "4"; txlen "787";
19	sraer114_mid	exon	11669137	11669292	0.273730173245565	+	.	gene_id "sraer114_gene_10308"; transcript_id "sraer114_gene_10308_tx_4"; exon_id "19_11669137_11669292_+"; exonnum "5"; txlen "1332";
19	sraer114_mid	exon	11669137	11669292	0.154555224235843	+	.	gene_id "sraer114_gene_10308"; transcript_id "sraer114_gene_10308_tx_5"; exon_id "19_11669137_11669292_+"; exonnum "2"; txlen "1059";
19	sraer114_mid	exon	11669137	11669292	0.115916418176883	+	.	gene_id "sraer114_gene_10308"; transcript_id "sraer114_gene_10308_tx_6"; exon_id "19_11669137_11669292_+"; exonnum "2"; txlen "787";
19	sraer114_mid	exon	11669137	11669292	0.0829025098877875	+	.	gene_id "sraer114_gene_10308"; transcript_id "sraer114_gene_10308_tx_7"; exon_id "19_11669137_11669292_+"; exonnum "4"; txlen "1277";
19	sraer114_mid	exon	11669137	11669292	0.0829025098877875	+	.	gene_id "sraer114_gene_10308"; transcript_id "sraer114_gene_10308_tx_8"; exon_id "19_11669137_11669292_+"; exonnum "3"; txlen "660";
19	sraer114_mid	exon	11669137	11669292	0.0642494451630353	+	.	gene_id "sraer114_gene_10308"; transcript_id "sraer114_gene_10308_tx_9"; exon_id "19_11669137_11669292_+"; exonnum "4"; txlen "1340";
19	sraer114_mid	exon	11679106	11679188	0.0162870221305524	+	.	gene_id "sraer114_gene_10308"; transcript_id "sraer114_gene_10308_tx_10"; exon_id "19_11679106_11679188_+"; exonnum "5"; txlen "847";
19	sraer114_mid	exon	11679106	11679188	0.0109688108226169	+	.	gene_id "sraer114_gene_10308"; transcript_id "sraer114_gene_10308_tx_11"; exon_id "19_11679106_11679188_+"; exonnum "5"; txlen "787";
19	sraer114_mid	exon	11679106	11679188	0.0829025098877875	+	.	gene_id "sraer114_gene_10308"; transcript_id "sraer114_gene_10308_tx_7"; exon_id "19_11679106_11679188_+"; exonnum "5"; txlen "1277";
19	sraer114_mid	exon	11679106	11679188	0.0829025098877875	+	.	gene_id "sraer114_gene_10308"; transcript_id "sraer114_gene_10308_tx_8"; exon_id "19_11679106_11679188_+"; exonnum "4"; txlen "660";
19	sraer114_mid	exon	11680401	11680462	0.0162870221305524	+	.	gene_id "sraer114_gene_10308"; transcript_id "sraer114_gene_10308_tx_10"; exon_id "19_11680401_11680462_+"; exonnum "6"; txlen "847";
19	sraer114_mid	exon	11680401	11680462	0.0109688108226169	+	.	gene_id "sraer114_gene_10308"; transcript_id "sraer114_gene_10308_tx_11"; exon_id "19_11680401_11680462_+"; exonnum "6"; txlen "787";
19	sraer114_mid	exon	11682208	11682353	0.154555224235843	+	.	gene_id "sraer114_gene_10308"; transcript_id "sraer114_gene_10308_tx_5"; exon_id "19_11682208_11682353_+"; exonnum "3"; txlen "1059";
19	sraer114_mid	exon	11682208	11682353	0.115916418176883	+	.	gene_id "sraer114_gene_10308"; transcript_id "sraer114_gene_10308_tx_6"; exon_id "19_11682208_11682353_+"; exonnum "3"; txlen "787";
19	sraer114_mid	exon	11682208	11682353	0.0642494451630353	+	.	gene_id "sraer114_gene_10308"; transcript_id "sraer114_gene_10308_tx_9"; exon_id "19_11682208_11682353_+"; exonnum "5"; txlen "1340";
19	sraer114_ss	exon	11682796	11683142	0.154555224235843	+	.	gene_id "sraer114_gene_10308"; transcript_id "sraer114_gene_10308_tx_5"; exon_id "19_11682796_11683142_+"; exonnum "4"; txlen "1059";
19	sraer114_ss	exon	11682796	11683142	0.115916418176883	+	.	gene_id "sraer114_gene_10308"; transcript_id "sraer114_gene_10308_tx_6"; exon_id "19_11682796_11683142_+"; exonnum "4"; txlen "787";
19	sraer114_es	exon	11720403	11720667	1.00621485991042	+	.	gene_id "sraer114_gene_16316"; transcript_id "sraer114_gene_16316_tx_2"; exon_id "19_11720403_11720667_+"; exonnum "1"; txlen "507";
19	sraer114_es	exon	11720403	11720667	0.0884152629944273	+	.	gene_id "sraer114_gene_16316"; transcript_id "sraer114_gene_16316_tx_4"; exon_id "19_11720403_11720667_+"; exonnum "1"; txlen "607";
19	sraer114_mid	exon	11721316	11721438	0.0884152629944273	+	.	gene_id "sraer114_gene_16316"; transcript_id "sraer114_gene_16316_tx_4"; exon_id "19_11721316_11721438_+"; exonnum "2"; txlen "607";
19	sraer114_ss	exon	11723323	11723541	0.0884152629944273	+	.	gene_id "sraer114_gene_16316"; transcript_id "sraer114_gene_16316_tx_4"; exon_id "19_11723323_11723541_+"; exonnum "3"; txlen "607";
19	sraer114_ss	exon	11726876	11727117	1.00621485991042	+	.	gene_id "sraer114_gene_16316"; transcript_id "sraer114_gene_16316_tx_2"; exon_id "19_11726876_11727117_+"; exonnum "2"; txlen "507";
19	sraer114_es	exon	11727307	11727508	0.48412818792771	+	.	gene_id "sraer114_gene_16316"; transcript_id "sraer114_gene_16316_tx_3"; exon_id "19_11727307_11727508_+"; exonnum "1"; txlen "772";
19	sraer114_ss	exon	11734281	11734850	0.48412818792771	+	.	gene_id "sraer114_gene_16316"; transcript_id "sraer114_gene_16316_tx_3"; exon_id "19_11734281_11734850_+"; exonnum "2"; txlen "772";
19	ensembl	gene	11799886	11799992	0	+	.	gene_id "ENSRNOG00000045722"; gene_version "4"; gene_name "Mir3084a"; gene_source "ensembl"; gene_biotype "snoRNA";
19	ensembl	transcript	11799886	11799992	0	+	.	gene_id "ENSRNOG00000045722"; gene_version "4"; transcript_id "ENSRNOT00000053092"; transcript_version "5"; gene_name "Mir3084a"; gene_source "ensembl"; gene_biotype "snoRNA"; transcript_name "Mir3084a-201"; transcript_source "ensembl"; transcript_biotype "snoRNA"; tag "Ensembl_canonical";
19	ensembl	exon	11799886	11799992	0	+	.	gene_id "ENSRNOG00000045722"; gene_version "4"; transcript_id "ENSRNOT00000053092"; transcript_version "5"; exon_number "1"; gene_name "Mir3084a"; gene_source "ensembl"; gene_biotype "snoRNA"; transcript_name "Mir3084a-201"; transcript_source "ensembl"; transcript_biotype "snoRNA"; exon_id "ENSRNOE00000470463"; exon_version "3"; tag "Ensembl_canonical";
19	sraer114_es	exon	11946005	11946200	0.0452162362671015	+	.	gene_id "sraer114_gene_7280"; transcript_id "sraer114_gene_7280_tx_3"; exon_id "19_11946005_11946200_+"; exonnum "1"; txlen "724";
19	sraer114_mid	exon	11978953	11979123	0.0452162362671015	+	.	gene_id "sraer114_gene_7280"; transcript_id "sraer114_gene_7280_tx_3"; exon_id "19_11978953_11979123_+"; exonnum "2"; txlen "724";
19	sraer114_mid	exon	11991142	11991326	0.0452162362671015	+	.	gene_id "sraer114_gene_7280"; transcript_id "sraer114_gene_7280_tx_3"; exon_id "19_11991142_11991326_+"; exonnum "3"; txlen "724";
19	sraer114_mid	exon	11991142	11991326	0.0119659754428548	+	.	gene_id "sraer114_gene_7280"; transcript_id "sraer114_gene_7280_tx_4"; exon_id "19_11991142_11991326_+"; exonnum "1"; txlen "799";
19	sraer114_mid	exon	11992932	11993103	0.0452162362671015	+	.	gene_id "sraer114_gene_7280"; transcript_id "sraer114_gene_7280_tx_3"; exon_id "19_11992932_11993103_+"; exonnum "4"; txlen "724";
19	sraer114_mid	exon	11992932	11993103	0.0119659754428548	+	.	gene_id "sraer114_gene_7280"; transcript_id "sraer114_gene_7280_tx_4"; exon_id "19_11992932_11993103_+"; exonnum "2"; txlen "799";
19	sraer114_mid	exon	11995410	11995642	0.0119659754428548	+	.	gene_id "sraer114_gene_7280"; transcript_id "sraer114_gene_7280_tx_4"; exon_id "19_11995410_11995642_+"; exonnum "3"; txlen "799";
19	sraer114_mid	exon	12004758	12004966	0.0980608295044002	+	.	gene_id "sraer114_gene_7280"; transcript_id "sraer114_gene_7280_tx_2"; exon_id "19_12004758_12004966_+"; exonnum "1"; txlen "639";
19	sraer114_mid	exon	12004758	12004966	0.0119659754428548	+	.	gene_id "sraer114_gene_7280"; transcript_id "sraer114_gene_7280_tx_4"; exon_id "19_12004758_12004966_+"; exonnum "4"; txlen "799";
19	sraer114_mid	exon	12005858	12006025	0.0980608295044002	+	.	gene_id "sraer114_gene_7280"; transcript_id "sraer114_gene_7280_tx_2"; exon_id "19_12005858_12006025_+"; exonnum "2"; txlen "639";
19	sraer114_ss	exon	12006139	12006400	0.0980608295044002	+	.	gene_id "sraer114_gene_7280"; transcript_id "sraer114_gene_7280_tx_2"; exon_id "19_12006139_12006400_+"; exonnum "3"; txlen "639";
19	sraer114_mid	exon	12013877	12014037	0.0065409238745875	+	.	gene_id "sraer114_gene_21803"; transcript_id "sraer114_gene_21803_tx_4"; exon_id "19_12013877_12014037_+"; exonnum "1"; txlen "1659";
19	sraer114_es	exon	12032800	12032989	0.0242445717493897	+	.	gene_id "sraer114_gene_21803"; transcript_id "sraer114_gene_21803_tx_2"; exon_id "19_12032800_12032989_+"; exonnum "1"; txlen "1688";
19	sraer114_mid	exon	12033149	12033364	0.0242445717493897	+	.	gene_id "sraer114_gene_21803"; transcript_id "sraer114_gene_21803_tx_2"; exon_id "19_12033149_12033364_+"; exonnum "2"; txlen "1688";
19	sraer114_mid	exon	12033149	12033364	0.0065409238745875	+	.	gene_id "sraer114_gene_21803"; transcript_id "sraer114_gene_21803_tx_4"; exon_id "19_12033149_12033364_+"; exonnum "2"; txlen "1659";
19	sraer114_ss	exon	12035484	12036765	0.0242445717493897	+	.	gene_id "sraer114_gene_21803"; transcript_id "sraer114_gene_21803_tx_2"; exon_id "19_12035484_12036765_+"; exonnum "3"; txlen "1688";
19	sraer114_ss	exon	12035484	12036765	0.0065409238745875	+	.	gene_id "sraer114_gene_21803"; transcript_id "sraer114_gene_21803_tx_4"; exon_id "19_12035484_12036765_+"; exonnum "3"; txlen "1659";
19	sraer114_es	exon	12053387	12053853	0.174590013292331	+	.	gene_id "sraer114_gene_10309"; transcript_id "sraer114_gene_10309_tx_1"; exon_id "19_12053387_12053853_+"; exonnum "1"; txlen "1000";
19	sraer114_es	exon	12055015	12055108	0.0869835527461374	+	.	gene_id "sraer114_gene_10309"; transcript_id "sraer114_gene_10309_tx_2"; exon_id "19_12055015_12055108_+"; exonnum "1"; txlen "627";
19	sraer114_es	exon	12055718	12055826	0.0495481994941102	+	.	gene_id "sraer114_gene_10309"; transcript_id "sraer114_gene_10309_tx_3"; exon_id "19_12055718_12055826_+"; exonnum "1"; txlen "642";
19	sraer114_ss	exon	12056023	12056555	0.174590013292331	+	.	gene_id "sraer114_gene_10309"; transcript_id "sraer114_gene_10309_tx_1"; exon_id "19_12056023_12056555_+"; exonnum "2"; txlen "1000";
19	sraer114_ss	exon	12056023	12056555	0.0869835527461374	+	.	gene_id "sraer114_gene_10309"; transcript_id "sraer114_gene_10309_tx_2"; exon_id "19_12056023_12056555_+"; exonnum "2"; txlen "627";
19	sraer114_ss	exon	12056023	12056555	0.0495481994941102	+	.	gene_id "sraer114_gene_10309"; transcript_id "sraer114_gene_10309_tx_3"; exon_id "19_12056023_12056555_+"; exonnum "2"; txlen "642";
19	sraer114_es	exon	12303076	12303204	0.00146690711429646	+	.	gene_id "sraer114_gene_16317"; transcript_id "sraer114_gene_16317_tx_5"; exon_id "19_12303076_12303204_+"; exonnum "1"; txlen "594";
19	sraer114_mid	exon	12303328	12303425	0.00146690711429646	+	.	gene_id "sraer114_gene_16317"; transcript_id "sraer114_gene_16317_tx_5"; exon_id "19_12303328_12303425_+"; exonnum "2"; txlen "594";
19	sraer114_mid	exon	12383166	12383264	0.00431187367061969	+	.	gene_id "sraer114_gene_16317"; transcript_id "sraer114_gene_16317_tx_2"; exon_id "19_12383166_12383264_+"; exonnum "1"; txlen "574";
19	sraer114_mid	exon	12383166	12383264	0.00409036962446028	+	.	gene_id "sraer114_gene_16317"; transcript_id "sraer114_gene_16317_tx_3"; exon_id "19_12383166_12383264_+"; exonnum "1"; txlen "664";
19	sraer114_mid	exon	12383166	12383264	0.00204060387573615	+	.	gene_id "sraer114_gene_16317"; transcript_id "sraer114_gene_16317_tx_4"; exon_id "19_12383166_12383264_+"; exonnum "1"; txlen "560";
19	sraer114_mid	exon	12383166	12383264	0.00146690711429646	+	.	gene_id "sraer114_gene_16317"; transcript_id "sraer114_gene_16317_tx_5"; exon_id "19_12383166_12383264_+"; exonnum "3"; txlen "594";
19	sraer114_mid	exon	12392101	12392190	0.00409036962446028	+	.	gene_id "sraer114_gene_16317"; transcript_id "sraer114_gene_16317_tx_3"; exon_id "19_12392101_12392190_+"; exonnum "2"; txlen "664";
19	sraer114_mid	exon	12392101	12392190	0.00204060387573615	+	.	gene_id "sraer114_gene_16317"; transcript_id "sraer114_gene_16317_tx_4"; exon_id "19_12392101_12392190_+"; exonnum "2"; txlen "560";
19	ensembl	start_codon	12401818	12401820	0	+	0	gene_id "ENSRNOG00000013839"; gene_version "6"; transcript_id "ENSRNOT00000018492"; transcript_version "6"; exon_number "1"; gene_name "Snrpd3l1"; gene_source "ensembl"; gene_biotype "protein_coding"; transcript_name "Snrpd3l1-201"; transcript_source "ensembl"; transcript_biotype "protein_coding"; tag "Ensembl_canonical";
19	ensembl	CDS	12401818	12402243	0	+	0	gene_id "ENSRNOG00000013839"; gene_version "6"; transcript_id "ENSRNOT00000018492"; transcript_version "6"; exon_number "1"; gene_name "Snrpd3l1"; gene_source "ensembl"; gene_biotype "protein_coding"; transcript_name "Snrpd3l1-201"; transcript_source "ensembl"; transcript_biotype "protein_coding"; protein_id "ENSRNOP00000085452"; protein_version "1"; tag "Ensembl_canonical";
19	ensembl	gene	12401818	12402246	0	+	.	gene_id "ENSRNOG00000013839"; gene_version "6"; gene_name "Snrpd3l1"; gene_source "ensembl"; gene_biotype "protein_coding";
19	ensembl	transcript	12401818	12402246	0	+	.	gene_id "ENSRNOG00000013839"; gene_version "6"; transcript_id "ENSRNOT00000018492"; transcript_version "6"; gene_name "Snrpd3l1"; gene_source "ensembl"; gene_biotype "protein_coding"; transcript_name "Snrpd3l1-201"; transcript_source "ensembl"; transcript_biotype "protein_coding"; tag "Ensembl_canonical";
19	ensembl	exon	12401818	12402246	0	+	.	gene_id "ENSRNOG00000013839"; gene_version "6"; transcript_id "ENSRNOT00000018492"; transcript_version "6"; exon_number "1"; gene_name "Snrpd3l1"; gene_source "ensembl"; gene_biotype "protein_coding"; transcript_name "Snrpd3l1-201"; transcript_source "ensembl"; transcript_biotype "protein_coding"; exon_id "ENSRNOE00000131933"; exon_version "5"; tag "Ensembl_canonical";
19	ensembl	stop_codon	12402244	12402246	0	+	0	gene_id "ENSRNOG00000013839"; gene_version "6"; transcript_id "ENSRNOT00000018492"; transcript_version "6"; exon_number "1"; gene_name "Snrpd3l1"; gene_source "ensembl"; gene_biotype "protein_coding"; transcript_name "Snrpd3l1-201"; transcript_source "ensembl"; transcript_biotype "protein_coding"; tag "Ensembl_canonical";
19	sraer114_mid	exon	12407241	12407344	0.00431187367061969	+	.	gene_id "sraer114_gene_16317"; transcript_id "sraer114_gene_16317_tx_2"; exon_id "19_12407241_12407344_+"; exonnum "2"; txlen "574";
19	sraer114_mid	exon	12407241	12407344	0.00409036962446028	+	.	gene_id "sraer114_gene_16317"; transcript_id "sraer114_gene_16317_tx_3"; exon_id "19_12407241_12407344_+"; exonnum "3"; txlen "664";
19	sraer114_mid	exon	12408674	12408776	0.00431187367061969	+	.	gene_id "sraer114_gene_16317"; transcript_id "sraer114_gene_16317_tx_2"; exon_id "19_12408674_12408776_+"; exonnum "3"; txlen "574";
19	sraer114_mid	exon	12408674	12408776	0.00409036962446028	+	.	gene_id "sraer114_gene_16317"; transcript_id "sraer114_gene_16317_tx_3"; exon_id "19_12408674_12408776_+"; exonnum "4"; txlen "664";
19	sraer114_mid	exon	12408674	12408776	0.00204060387573615	+	.	gene_id "sraer114_gene_16317"; transcript_id "sraer114_gene_16317_tx_4"; exon_id "19_12408674_12408776_+"; exonnum "3"; txlen "560";
19	sraer114_ss	exon	12410241	12410508	0.00431187367061969	+	.	gene_id "sraer114_gene_16317"; transcript_id "sraer114_gene_16317_tx_2"; exon_id "19_12410241_12410508_+"; exonnum "4"; txlen "574";
19	sraer114_ss	exon	12410241	12410508	0.00409036962446028	+	.	gene_id "sraer114_gene_16317"; transcript_id "sraer114_gene_16317_tx_3"; exon_id "19_12410241_12410508_+"; exonnum "5"; txlen "664";
19	sraer114_ss	exon	12410241	12410508	0.00204060387573615	+	.	gene_id "sraer114_gene_16317"; transcript_id "sraer114_gene_16317_tx_4"; exon_id "19_12410241_12410508_+"; exonnum "4"; txlen "560";
19	sraer114_ss	exon	12410241	12410508	0.00146690711429646	+	.	gene_id "sraer114_gene_16317"; transcript_id "sraer114_gene_16317_tx_5"; exon_id "19_12410241_12410508_+"; exonnum "4"; txlen "594";
19	sraer114_es	exon	12609051	12609157	0.0893436525475385	+	.	gene_id "sraer114_gene_21264"; transcript_id "sraer114_gene_21264_tx_2"; exon_id "19_12609051_12609157_+"; exonnum "1"; txlen "1121";
19	sraer114_es	exon	12609051	12609157	0.0735033841925941	+	.	gene_id "sraer114_gene_21264"; transcript_id "sraer114_gene_21264_tx_3"; exon_id "19_12609051_12609157_+"; exonnum "1"; txlen "1607";
19	sraer114_es	exon	12609051	12609157	0.0665763636927685	+	.	gene_id "sraer114_gene_21264"; transcript_id "sraer114_gene_21264_tx_4"; exon_id "19_12609051_12609157_+"; exonnum "1"; txlen "645";
19	sraer114_es	exon	12609051	12609157	0.0534919916375423	+	.	gene_id "sraer114_gene_21264"; transcript_id "sraer114_gene_21264_tx_5"; exon_id "19_12609051_12609157_+"; exonnum "1"; txlen "667";
19	sraer114_es	exon	12609051	12609157	0.0329800502193981	+	.	gene_id "sraer114_gene_21264"; transcript_id "sraer114_gene_21264_tx_7"; exon_id "19_12609051_12609157_+"; exonnum "1"; txlen "752";
19	sraer114_es	exon	12609051	12609157	0.0300170888325777	+	.	gene_id "sraer114_gene_21264"; transcript_id "sraer114_gene_21264_tx_8"; exon_id "19_12609051_12609157_+"; exonnum "1"; txlen "731";
19	sraer114_es	exon	12609051	12609157	0.0279198914211058	+	.	gene_id "sraer114_gene_21264"; transcript_id "sraer114_gene_21264_tx_9"; exon_id "19_12609051_12609157_+"; exonnum "1"; txlen "975";
19	sraer114_mid	exon	12613128	12613273	0.0893436525475385	+	.	gene_id "sraer114_gene_21264"; transcript_id "sraer114_gene_21264_tx_2"; exon_id "19_12613128_12613273_+"; exonnum "2"; txlen "1121";
19	sraer114_mid	exon	12613128	12613273	0.0735033841925941	+	.	gene_id "sraer114_gene_21264"; transcript_id "sraer114_gene_21264_tx_3"; exon_id "19_12613128_12613273_+"; exonnum "2"; txlen "1607";
19	sraer114_mid	exon	12613128	12613273	0.0665763636927685	+	.	gene_id "sraer114_gene_21264"; transcript_id "sraer114_gene_21264_tx_4"; exon_id "19_12613128_12613273_+"; exonnum "2"; txlen "645";
19	sraer114_mid	exon	12613128	12613273	0.0534919916375423	+	.	gene_id "sraer114_gene_21264"; transcript_id "sraer114_gene_21264_tx_5"; exon_id "19_12613128_12613273_+"; exonnum "2"; txlen "667";
19	sraer114_mid	exon	12613128	12613273	0.0329800502193981	+	.	gene_id "sraer114_gene_21264"; transcript_id "sraer114_gene_21264_tx_7"; exon_id "19_12613128_12613273_+"; exonnum "2"; txlen "752";
19	sraer114_mid	exon	12613128	12613273	0.0300170888325777	+	.	gene_id "sraer114_gene_21264"; transcript_id "sraer114_gene_21264_tx_8"; exon_id "19_12613128_12613273_+"; exonnum "2"; txlen "731";
19	sraer114_mid	exon	12647268	12647382	0.0893436525475385	+	.	gene_id "sraer114_gene_21264"; transcript_id "sraer114_gene_21264_tx_2"; exon_id "19_12647268_12647382_+"; exonnum "3"; txlen "1121";
19	sraer114_mid	exon	12647268	12647382	0.0735033841925941	+	.	gene_id "sraer114_gene_21264"; transcript_id "sraer114_gene_21264_tx_3"; exon_id "19_12647268_12647382_+"; exonnum "3"; txlen "1607";
19	sraer114_mid	exon	12647268	12647382	0.0665763636927685	+	.	gene_id "sraer114_gene_21264"; transcript_id "sraer114_gene_21264_tx_4"; exon_id "19_12647268_12647382_+"; exonnum "3"; txlen "645";
19	sraer114_mid	exon	12647268	12647382	0.0534919916375423	+	.	gene_id "sraer114_gene_21264"; transcript_id "sraer114_gene_21264_tx_5"; exon_id "19_12647268_12647382_+"; exonnum "3"; txlen "667";
19	sraer114_mid	exon	12647268	12647382	0.0329800502193981	+	.	gene_id "sraer114_gene_21264"; transcript_id "sraer114_gene_21264_tx_7"; exon_id "19_12647268_12647382_+"; exonnum "3"; txlen "752";
19	sraer114_mid	exon	12647268	12647382	0.0300170888325777	+	.	gene_id "sraer114_gene_21264"; transcript_id "sraer114_gene_21264_tx_8"; exon_id "19_12647268_12647382_+"; exonnum "3"; txlen "731";
19	sraer114_mid	exon	12647268	12647382	0.0279198914211058	+	.	gene_id "sraer114_gene_21264"; transcript_id "sraer114_gene_21264_tx_9"; exon_id "19_12647268_12647382_+"; exonnum "2"; txlen "975";
19	sraer114_mid	exon	12652224	12652381	0.0893436525475385	+	.	gene_id "sraer114_gene_21264"; transcript_id "sraer114_gene_21264_tx_2"; exon_id "19_12652224_12652381_+"; exonnum "4"; txlen "1121";
19	sraer114_mid	exon	12652224	12652381	0.0735033841925941	+	.	gene_id "sraer114_gene_21264"; transcript_id "sraer114_gene_21264_tx_3"; exon_id "19_12652224_12652381_+"; exonnum "4"; txlen "1607";
19	sraer114_mid	exon	12652224	12652381	0.0665763636927685	+	.	gene_id "sraer114_gene_21264"; transcript_id "sraer114_gene_21264_tx_4"; exon_id "19_12652224_12652381_+"; exonnum "4"; txlen "645";
19	sraer114_mid	exon	12652224	12652381	0.0534919916375423	+	.	gene_id "sraer114_gene_21264"; transcript_id "sraer114_gene_21264_tx_5"; exon_id "19_12652224_12652381_+"; exonnum "4"; txlen "667";
19	sraer114_mid	exon	12652224	12652381	0.0329800502193981	+	.	gene_id "sraer114_gene_21264"; transcript_id "sraer114_gene_21264_tx_7"; exon_id "19_12652224_12652381_+"; exonnum "4"; txlen "752";
19	sraer114_mid	exon	12652224	12652381	0.0300170888325777	+	.	gene_id "sraer114_gene_21264"; transcript_id "sraer114_gene_21264_tx_8"; exon_id "19_12652224_12652381_+"; exonnum "4"; txlen "731";
19	sraer114_mid	exon	12652224	12652381	0.0279198914211058	+	.	gene_id "sraer114_gene_21264"; transcript_id "sraer114_gene_21264_tx_9"; exon_id "19_12652224_12652381_+"; exonnum "3"; txlen "975";
19	sraer114_ss	exon	12653971	12654196	0.0329800502193981	+	.	gene_id "sraer114_gene_21264"; transcript_id "sraer114_gene_21264_tx_7"; exon_id "19_12653971_12654196_+"; exonnum "5"; txlen "752";
19	sraer114_ss	exon	12656545	12656685	0.0534919916375423	+	.	gene_id "sraer114_gene_21264"; transcript_id "sraer114_gene_21264_tx_5"; exon_id "19_12656545_12656685_+"; exonnum "5"; txlen "667";
19	sraer114_ss	exon	12657020	12657224	0.0300170888325777	+	.	gene_id "sraer114_gene_21264"; transcript_id "sraer114_gene_21264_tx_8"; exon_id "19_12657020_12657224_+"; exonnum "5"; txlen "731";
19	sraer114_ss	exon	12657040	12657158	0.0665763636927685	+	.	gene_id "sraer114_gene_21264"; transcript_id "sraer114_gene_21264_tx_4"; exon_id "19_12657040_12657158_+"; exonnum "5"; txlen "645";
19	sraer114_ss	exon	12673142	12674222	0.0735033841925941	+	.	gene_id "sraer114_gene_21264"; transcript_id "sraer114_gene_21264_tx_3"; exon_id "19_12673142_12674222_+"; exonnum "5"; txlen "1607";
19	sraer114_ss	exon	12694740	12695334	0.0893436525475385	+	.	gene_id "sraer114_gene_21264"; transcript_id "sraer114_gene_21264_tx_2"; exon_id "19_12694740_12695334_+"; exonnum "5"; txlen "1121";
19	sraer114_ss	exon	12694740	12695334	0.0279198914211058	+	.	gene_id "sraer114_gene_21264"; transcript_id "sraer114_gene_21264_tx_9"; exon_id "19_12694740_12695334_+"; exonnum "4"; txlen "975";
19	sraer114_es	exon	12971873	12972147	0.105806118100555	+	.	gene_id "sraer114_gene_16319"; transcript_id "sraer114_gene_16319_tx_2"; exon_id "19_12971873_12972147_+"; exonnum "1"; txlen "525";
19	sraer114_mid	exon	12977434	12977495	0.105806118100555	+	.	gene_id "sraer114_gene_16319"; transcript_id "sraer114_gene_16319_tx_2"; exon_id "19_12977434_12977495_+"; exonnum "2"; txlen "525";
19	sraer114_ss	exon	13025927	13026114	0.105806118100555	+	.	gene_id "sraer114_gene_16319"; transcript_id "sraer114_gene_16319_tx_2"; exon_id "19_13025927_13026114_+"; exonnum "3"; txlen "525";
19	ensembl	gene	13032172	13032299	0	+	.	gene_id "ENSRNOG00000052072"; gene_version "3"; gene_name "LOC120098697"; gene_source "ensembl"; gene_biotype "snoRNA";
19	ensembl	transcript	13032172	13032299	0	+	.	gene_id "ENSRNOG00000052072"; gene_version "3"; transcript_id "ENSRNOT00000082018"; transcript_version "3"; gene_name "LOC120098697"; gene_source "ensembl"; gene_biotype "snoRNA"; transcript_name "LOC120098697-201"; transcript_source "ensembl"; transcript_biotype "snoRNA"; tag "Ensembl_canonical";
19	ensembl	exon	13032172	13032299	0	+	.	gene_id "ENSRNOG00000052072"; gene_version "3"; transcript_id "ENSRNOT00000082018"; transcript_version "3"; exon_number "1"; gene_name "LOC120098697"; gene_source "ensembl"; gene_biotype "snoRNA"; transcript_name "LOC120098697-201"; transcript_source "ensembl"; transcript_biotype "snoRNA"; exon_id "ENSRNOE00000570308"; exon_version "1"; tag "Ensembl_canonical";
19	sraer114_es	exon	13047764	13047884	0.0241883249768382	+	.	gene_id "sraer114_gene_10310"; transcript_id "sraer114_gene_10310_tx_1"; exon_id "19_13047764_13047884_+"; exonnum "1"; txlen "582";
19	sraer114_es	exon	13047764	13047884	0.021500733312745	+	.	gene_id "sraer114_gene_10310"; transcript_id "sraer114_gene_10310_tx_2"; exon_id "19_13047764_13047884_+"; exonnum "1"; txlen "648";
19	sraer114_es	exon	13047764	13047884	0.00403138749613969	+	.	gene_id "sraer114_gene_10310"; transcript_id "sraer114_gene_10310_tx_5"; exon_id "19_13047764_13047884_+"; exonnum "1"; txlen "594";
19	sraer114_es	exon	13047764	13047884	0.00403138749613969	+	.	gene_id "sraer114_gene_10310"; transcript_id "sraer114_gene_10310_tx_6"; exon_id "19_13047764_13047884_+"; exonnum "1"; txlen "528";
19	sraer114_es	exon	13047764	13047884	0.00282420816134726	+	.	gene_id "sraer114_gene_10310"; transcript_id "sraer114_gene_10310_tx_7"; exon_id "19_13047764_13047884_+"; exonnum "1"; txlen "613";
19	sraer114_es	exon	13047764	13047884	0.00282420816134726	+	.	gene_id "sraer114_gene_10310"; transcript_id "sraer114_gene_10310_tx_8"; exon_id "19_13047764_13047884_+"; exonnum "1"; txlen "656";
19	sraer114_mid	exon	13061973	13062038	0.021500733312745	+	.	gene_id "sraer114_gene_10310"; transcript_id "sraer114_gene_10310_tx_2"; exon_id "19_13061973_13062038_+"; exonnum "2"; txlen "648";
19	sraer114_mid	exon	13061973	13062038	0.00403138749613969	+	.	gene_id "sraer114_gene_10310"; transcript_id "sraer114_gene_10310_tx_5"; exon_id "19_13061973_13062038_+"; exonnum "2"; txlen "594";
19	sraer114_mid	exon	13063537	13063587	0.0241883249768382	+	.	gene_id "sraer114_gene_10310"; transcript_id "sraer114_gene_10310_tx_1"; exon_id "19_13063537_13063587_+"; exonnum "2"; txlen "582";
19	sraer114_mid	exon	13063537	13063587	0.021500733312745	+	.	gene_id "sraer114_gene_10310"; transcript_id "sraer114_gene_10310_tx_2"; exon_id "19_13063537_13063587_+"; exonnum "3"; txlen "648";
19	sraer114_mid	exon	13063537	13063587	0.00403138749613969	+	.	gene_id "sraer114_gene_10310"; transcript_id "sraer114_gene_10310_tx_5"; exon_id "19_13063537_13063587_+"; exonnum "3"; txlen "594";
19	sraer114_mid	exon	13063537	13063587	0.00403138749613969	+	.	gene_id "sraer114_gene_10310"; transcript_id "sraer114_gene_10310_tx_6"; exon_id "19_13063537_13063587_+"; exonnum "2"; txlen "528";
19	sraer114_mid	exon	13063537	13063587	0.00282420816134726	+	.	gene_id "sraer114_gene_10310"; transcript_id "sraer114_gene_10310_tx_7"; exon_id "19_13063537_13063587_+"; exonnum "2"; txlen "613";
19	sraer114_mid	exon	13063537	13063587	0.00282420816134726	+	.	gene_id "sraer114_gene_10310"; transcript_id "sraer114_gene_10310_tx_8"; exon_id "19_13063537_13063587_+"; exonnum "2"; txlen "656";
19	sraer114_ss	exon	13074694	13075103	0.0241883249768382	+	.	gene_id "sraer114_gene_10310"; transcript_id "sraer114_gene_10310_tx_1"; exon_id "19_13074694_13075103_+"; exonnum "3"; txlen "582";
19	sraer114_ss	exon	13074694	13075103	0.021500733312745	+	.	gene_id "sraer114_gene_10310"; transcript_id "sraer114_gene_10310_tx_2"; exon_id "19_13074694_13075103_+"; exonnum "4"; txlen "648";
19	sraer114_mid	exon	13076520	13076604	0.00282420816134726	+	.	gene_id "sraer114_gene_10310"; transcript_id "sraer114_gene_10310_tx_7"; exon_id "19_13076520_13076604_+"; exonnum "3"; txlen "613";
19	sraer114_mid	exon	13076520	13076604	0.00282420816134726	+	.	gene_id "sraer114_gene_10310"; transcript_id "sraer114_gene_10310_tx_8"; exon_id "19_13076520_13076604_+"; exonnum "3"; txlen "656";
19	sraer114_mid	exon	13079123	13079241	0.00403138749613969	+	.	gene_id "sraer114_gene_10310"; transcript_id "sraer114_gene_10310_tx_5"; exon_id "19_13079123_13079241_+"; exonnum "4"; txlen "594";
19	sraer114_mid	exon	13079123	13079241	0.00403138749613969	+	.	gene_id "sraer114_gene_10310"; transcript_id "sraer114_gene_10310_tx_6"; exon_id "19_13079123_13079241_+"; exonnum "3"; txlen "528";
19	sraer114_mid	exon	13079123	13079241	0.00282420816134726	+	.	gene_id "sraer114_gene_10310"; transcript_id "sraer114_gene_10310_tx_7"; exon_id "19_13079123_13079241_+"; exonnum "4"; txlen "613";
19	sraer114_mid	exon	13079123	13079241	0.00282420816134726	+	.	gene_id "sraer114_gene_10310"; transcript_id "sraer114_gene_10310_tx_8"; exon_id "19_13079123_13079241_+"; exonnum "4"; txlen "656";
19	sraer114_ss	exon	13081909	13082188	0.00282420816134726	+	.	gene_id "sraer114_gene_10310"; transcript_id "sraer114_gene_10310_tx_8"; exon_id "19_13081909_13082188_+"; exonnum "5"; txlen "656";
19	sraer114_ss	exon	13084181	13084417	0.00403138749613969	+	.	gene_id "sraer114_gene_10310"; transcript_id "sraer114_gene_10310_tx_5"; exon_id "19_13084181_13084417_+"; exonnum "5"; txlen "594";
19	sraer114_ss	exon	13084181	13084417	0.00403138749613969	+	.	gene_id "sraer114_gene_10310"; transcript_id "sraer114_gene_10310_tx_6"; exon_id "19_13084181_13084417_+"; exonnum "4"; txlen "528";
19	sraer114_ss	exon	13084181	13084417	0.00282420816134726	+	.	gene_id "sraer114_gene_10310"; transcript_id "sraer114_gene_10310_tx_7"; exon_id "19_13084181_13084417_+"; exonnum "5"; txlen "613";
19	ensembl	start_codon	13112901	13112903	0	+	0	gene_id "ENSRNOG00000033451"; gene_version "5"; transcript_id "ENSRNOT00000047417"; transcript_version "5"; exon_number "1"; gene_name "Rps18l2"; gene_source "ensembl"; gene_biotype "protein_coding"; transcript_name "Rps18l2-201"; transcript_source "ensembl"; transcript_biotype "protein_coding"; tag "Ensembl_canonical";
19	ensembl	CDS	13112901	13113356	0	+	0	gene_id "ENSRNOG00000033451"; gene_version "5"; transcript_id "ENSRNOT00000047417"; transcript_version "5"; exon_number "1"; gene_name "Rps18l2"; gene_source "ensembl"; gene_biotype "protein_coding"; transcript_name "Rps18l2-201"; transcript_source "ensembl"; transcript_biotype "protein_coding"; protein_id "ENSRNOP00000040056"; protein_version "2"; tag "Ensembl_canonical";
19	ensembl	gene	13112901	13113359	0	+	.	gene_id "ENSRNOG00000033451"; gene_version "5"; gene_name "Rps18l2"; gene_source "ensembl"; gene_biotype "protein_coding";
19	ensembl	transcript	13112901	13113359	0	+	.	gene_id "ENSRNOG00000033451"; gene_version "5"; transcript_id "ENSRNOT00000047417"; transcript_version "5"; gene_name "Rps18l2"; gene_source "ensembl"; gene_biotype "protein_coding"; transcript_name "Rps18l2-201"; transcript_source "ensembl"; transcript_biotype "protein_coding"; tag "Ensembl_canonical";
19	ensembl	exon	13112901	13113359	0	+	.	gene_id "ENSRNOG00000033451"; gene_version "5"; transcript_id "ENSRNOT00000047417"; transcript_version "5"; exon_number "1"; gene_name "Rps18l2"; gene_source "ensembl"; gene_biotype "protein_coding"; transcript_name "Rps18l2-201"; transcript_source "ensembl"; transcript_biotype "protein_coding"; exon_id "ENSRNOE00000439017"; exon_version "2"; tag "Ensembl_canonical";
19	ensembl	stop_codon	13113357	13113359	0	+	0	gene_id "ENSRNOG00000033451"; gene_version "5"; transcript_id "ENSRNOT00000047417"; transcript_version "5"; exon_number "1"; gene_name "Rps18l2"; gene_source "ensembl"; gene_biotype "protein_coding"; transcript_name "Rps18l2-201"; transcript_source "ensembl"; transcript_biotype "protein_coding"; tag "Ensembl_canonical";
19	sraer114_es	exon	13210460	13211218	0.00689446343719334	+	.	gene_id "ENSRNOG00000039808"; transcript_id "ENSRNOG00000039808_tx_2"; exon_id "19_13210460_13211218_+"; exonnum "1"; txlen "1871";
19	ensembl	five_prime_utr	13223385	13224299	0	+	.	gene_id "ENSRNOG00000039808"; gene_version "4"; transcript_id "ENSRNOT00000061079"; transcript_version "4"; gene_name "Isx"; gene_source "ensembl"; gene_biotype "protein_coding"; transcript_name "Isx-201"; transcript_source "ensembl"; transcript_biotype "protein_coding"; tag "Ensembl_canonical";
19	ensembl	exon	13223385	13224516	0	+	.	gene_id "ENSRNOG00000039808"; gene_version "4"; transcript_id "ENSRNOT00000061079"; transcript_version "4"; exon_number "1"; gene_name "Isx"; gene_source "ensembl"; gene_biotype "protein_coding"; transcript_name "Isx-201"; transcript_source "ensembl"; transcript_biotype "protein_coding"; exon_id "ENSRNOE00000737684"; exon_version "1"; tag "Ensembl_canonical";
19	ensembl	gene	13223385	13245501	0	+	.	gene_id "ENSRNOG00000039808"; gene_version "4"; gene_name "Isx"; gene_source "ensembl"; gene_biotype "protein_coding";
19	ensembl	transcript	13223385	13245501	0	+	.	gene_id "ENSRNOG00000039808"; gene_version "4"; transcript_id "ENSRNOT00000061079"; transcript_version "4"; gene_name "Isx"; gene_source "ensembl"; gene_biotype "protein_coding"; transcript_name "Isx-201"; transcript_source "ensembl"; transcript_biotype "protein_coding"; tag "Ensembl_canonical";
19	ensembl	start_codon	13224300	13224302	0	+	0	gene_id "ENSRNOG00000039808"; gene_version "4"; transcript_id "ENSRNOT00000061079"; transcript_version "4"; exon_number "1"; gene_name "Isx"; gene_source "ensembl"; gene_biotype "protein_coding"; transcript_name "Isx-201"; transcript_source "ensembl"; transcript_biotype "protein_coding"; tag "Ensembl_canonical";
19	ensembl	CDS	13224300	13224516	0	+	0	gene_id "ENSRNOG00000039808"; gene_version "4"; transcript_id "ENSRNOT00000061079"; transcript_version "4"; exon_number "1"; gene_name "Isx"; gene_source "ensembl"; gene_biotype "protein_coding"; transcript_name "Isx-201"; transcript_source "ensembl"; transcript_biotype "protein_coding"; protein_id "ENSRNOP00000057796"; protein_version "3"; tag "Ensembl_canonical";
19	sraer114_es	exon	13228136	13228533	0.0445330687255758	+	.	gene_id "sraer114_gene_20464"; transcript_id "sraer114_gene_20464_tx_1"; exon_id "19_13228136_13228533_+"; exonnum "1"; txlen "527";
19	sraer114_ss	exon	13228559	13228687	0.0445330687255758	+	.	gene_id "sraer114_gene_20464"; transcript_id "sraer114_gene_20464_tx_1"; exon_id "19_13228559_13228687_+"; exonnum "2"; txlen "527";
19	ensembl	exon	13241893	13242044	0	+	.	gene_id "ENSRNOG00000039808"; gene_version "4"; transcript_id "ENSRNOT00000061079"; transcript_version "4"; exon_number "2"; gene_name "Isx"; gene_source "ensembl"; gene_biotype "protein_coding"; transcript_name "Isx-201"; transcript_source "ensembl"; transcript_biotype "protein_coding"; exon_id "ENSRNOE00000496281"; exon_version "1"; tag "Ensembl_canonical";
19	ensembl	CDS	13241893	13242044	0	+	2	gene_id "ENSRNOG00000039808"; gene_version "4"; transcript_id "ENSRNOT00000061079"; transcript_version "4"; exon_number "2"; gene_name "Isx"; gene_source "ensembl"; gene_biotype "protein_coding"; transcript_name "Isx-201"; transcript_source "ensembl"; transcript_biotype "protein_coding"; protein_id "ENSRNOP00000057796"; protein_version "3"; tag "Ensembl_canonical";
19	ENSEMBL114_rn	exon	13241893	13242044	0.00689446343719334	+	.	gene_id "ENSRNOG00000039808"; transcript_id "ENSRNOG00000039808_tx_2"; exon_id "19_13241893_13242044_+"; exonnum "2"; txlen "1871";
19	ensembl	exon	13243793	13243909	0	+	.	gene_id "ENSRNOG00000039808"; gene_version "4"; transcript_id "ENSRNOT00000061079"; transcript_version "4"; exon_number "3"; gene_name "Isx"; gene_source "ensembl"; gene_biotype "protein_coding"; transcript_name "Isx-201"; transcript_source "ensembl"; transcript_biotype "protein_coding"; exon_id "ENSRNOE00000413929"; exon_version "3"; tag "Ensembl_canonical";
19	ensembl	CDS	13243793	13243909	0	+	0	gene_id "ENSRNOG00000039808"; gene_version "4"; transcript_id "ENSRNOT00000061079"; transcript_version "4"; exon_number "3"; gene_name "Isx"; gene_source "ensembl"; gene_biotype "protein_coding"; transcript_name "Isx-201"; transcript_source "ensembl"; transcript_biotype "protein_coding"; protein_id "ENSRNOP00000057796"; protein_version "3"; tag "Ensembl_canonical";
19	ENSEMBL114_rn	exon	13243793	13243909	0.00689446343719334	+	.	gene_id "ENSRNOG00000039808"; transcript_id "ENSRNOG00000039808_tx_2"; exon_id "19_13243793_13243909_+"; exonnum "3"; txlen "1871";
19	ensembl	CDS	13244659	13244892	0	+	0	gene_id "ENSRNOG00000039808"; gene_version "4"; transcript_id "ENSRNOT00000061079"; transcript_version "4"; exon_number "4"; gene_name "Isx"; gene_source "ensembl"; gene_biotype "protein_coding"; transcript_name "Isx-201"; transcript_source "ensembl"; transcript_biotype "protein_coding"; protein_id "ENSRNOP00000057796"; protein_version "3"; tag "Ensembl_canonical";
19	ensembl	exon	13244659	13245501	0	+	.	gene_id "ENSRNOG00000039808"; gene_version "4"; transcript_id "ENSRNOT00000061079"; transcript_version "4"; exon_number "4"; gene_name "Isx"; gene_source "ensembl"; gene_biotype "protein_coding"; transcript_name "Isx-201"; transcript_source "ensembl"; transcript_biotype "protein_coding"; exon_id "ENSRNOE00000413927"; exon_version "4"; tag "Ensembl_canonical";
19	ENSEMBL114_rn	exon	13244659	13245501	0.00689446343719334	+	.	gene_id "ENSRNOG00000039808"; transcript_id "ENSRNOG00000039808_tx_2"; exon_id "19_13244659_13245501_+"; exonnum "4"; txlen "1871";
19	ensembl	stop_codon	13244893	13244895	0	+	0	gene_id "ENSRNOG00000039808"; gene_version "4"; transcript_id "ENSRNOT00000061079"; transcript_version "4"; exon_number "4"; gene_name "Isx"; gene_source "ensembl"; gene_biotype "protein_coding"; transcript_name "Isx-201"; transcript_source "ensembl"; transcript_biotype "protein_coding"; tag "Ensembl_canonical";
19	ensembl	three_prime_utr	13244896	13245501	0	+	.	gene_id "ENSRNOG00000039808"; gene_version "4"; transcript_id "ENSRNOT00000061079"; transcript_version "4"; gene_name "Isx"; gene_source "ensembl"; gene_biotype "protein_coding"; transcript_name "Isx-201"; transcript_source "ensembl"; transcript_biotype "protein_coding"; tag "Ensembl_canonical";
19	sraer114_es	exon	13344459	13344519	0.0236186838824321	+	.	gene_id "sraer114_gene_16320"; transcript_id "sraer114_gene_16320_tx_1"; exon_id "19_13344459_13344519_+"; exonnum "1"; txlen "637";
19	sraer114_ss	exon	13344614	13345189	0.0236186838824321	+	.	gene_id "sraer114_gene_16320"; transcript_id "sraer114_gene_16320_tx_1"; exon_id "19_13344614_13345189_+"; exonnum "2"; txlen "637";
19	ensembl	exon	13363866	13363934	0	+	.	gene_id "ENSRNOG00000030174"; gene_version "6"; transcript_id "ENSRNOT00000084913"; transcript_version "3"; exon_number "1"; gene_name "AABR07042903.1"; gene_source "ensembl"; gene_biotype "pseudogene"; transcript_name "AABR07042903.1-201"; transcript_source "ensembl"; transcript_biotype "pseudogene"; exon_id "ENSRNOE00000594534"; exon_version "1"; tag "Ensembl_canonical";
19	ensembl	gene	13363866	13364753	0	+	.	gene_id "ENSRNOG00000030174"; gene_version "6"; gene_name "AABR07042903.1"; gene_source "ensembl"; gene_biotype "pseudogene";
19	ensembl	transcript	13363866	13364753	0	+	.	gene_id "ENSRNOG00000030174"; gene_version "6"; transcript_id "ENSRNOT00000084913"; transcript_version "3"; gene_name "AABR07042903.1"; gene_source "ensembl"; gene_biotype "pseudogene"; transcript_name "AABR07042903.1-201"; transcript_source "ensembl"; transcript_biotype "pseudogene"; tag "Ensembl_canonical";
19	ensembl	exon	13364001	13364428	0	+	.	gene_id "ENSRNOG00000030174"; gene_version "6"; transcript_id "ENSRNOT00000084913"; transcript_version "3"; exon_number "2"; gene_name "AABR07042903.1"; gene_source "ensembl"; gene_biotype "pseudogene"; transcript_name "AABR07042903.1-201"; transcript_source "ensembl"; transcript_biotype "pseudogene"; exon_id "ENSRNOE00000341738"; exon_version "5"; tag "Ensembl_canonical";
19	ensembl	exon	13364433	13364753	0	+	.	gene_id "ENSRNOG00000030174"; gene_version "6"; transcript_id "ENSRNOT00000084913"; transcript_version "3"; exon_number "3"; gene_name "AABR07042903.1"; gene_source "ensembl"; gene_biotype "pseudogene"; transcript_name "AABR07042903.1-201"; transcript_source "ensembl"; transcript_biotype "pseudogene"; exon_id "ENSRNOE00000310405"; exon_version "5"; tag "Ensembl_canonical";
19	sraer114_es	exon	13367233	13367469	9.78997059253379	+	.	gene_id "ENSRNOG00000013878"; transcript_id "ENSRNOG00000013878_tx_6"; exon_id "19_13367233_13367469_+"; exonnum "1"; txlen "4117";
19	ensembl	five_prime_utr	13370376	13370466	0	+	.	gene_id "ENSRNOG00000013878"; gene_version "8"; transcript_id "ENSRNOT00000108564"; transcript_version "2"; gene_name "Hmgxb4"; gene_source "ensembl"; gene_biotype "protein_coding"; transcript_name "Hmgxb4-202"; transcript_source "ensembl"; transcript_biotype "protein_coding";
19	ensembl	exon	13370376	13370623	0	+	.	gene_id "ENSRNOG00000013878"; gene_version "8"; transcript_id "ENSRNOT00000108564"; transcript_version "2"; exon_number "1"; gene_name "Hmgxb4"; gene_source "ensembl"; gene_biotype "protein_coding"; transcript_name "Hmgxb4-202"; transcript_source "ensembl"; transcript_biotype "protein_coding"; exon_id "ENSRNOE00000791662"; exon_version "1";
19	ensembl	gene	13370376	13409306	0	+	.	gene_id "ENSRNOG00000013878"; gene_version "8"; gene_name "Hmgxb4"; gene_source "ensembl"; gene_biotype "protein_coding";
19	ensembl	transcript	13370376	13409306	0	+	.	gene_id "ENSRNOG00000013878"; gene_version "8"; transcript_id "ENSRNOT00000108564"; transcript_version "2"; gene_name "Hmgxb4"; gene_source "ensembl"; gene_biotype "protein_coding"; transcript_name "Hmgxb4-202"; transcript_source "ensembl"; transcript_biotype "protein_coding";
19	ensembl	start_codon	13370467	13370469	0	+	0	gene_id "ENSRNOG00000013878"; gene_version "8"; transcript_id "ENSRNOT00000108564"; transcript_version "2"; exon_number "1"; gene_name "Hmgxb4"; gene_source "ensembl"; gene_biotype "protein_coding"; transcript_name "Hmgxb4-202"; transcript_source "ensembl"; transcript_biotype "protein_coding";
19	ensembl	CDS	13370467	13370623	0	+	0	gene_id "ENSRNOG00000013878"; gene_version "8"; transcript_id "ENSRNOT00000108564"; transcript_version "2"; exon_number "1"; gene_name "Hmgxb4"; gene_source "ensembl"; gene_biotype "protein_coding"; transcript_name "Hmgxb4-202"; transcript_source "ensembl"; transcript_biotype "protein_coding"; protein_id "ENSRNOP00000077395"; protein_version "2";
19	ensembl	exon	13370529	13370623	0	+	.	gene_id "ENSRNOG00000013878"; gene_version "8"; transcript_id "ENSRNOT00000067519"; transcript_version "4"; exon_number "1"; gene_name "Hmgxb4"; gene_source "ensembl"; gene_biotype "protein_coding"; transcript_name "Hmgxb4-201"; transcript_source "ensembl"; transcript_biotype "protein_coding"; exon_id "ENSRNOE00000651314"; exon_version "2";
19	ensembl	five_prime_utr	13370529	13370623	0	+	.	gene_id "ENSRNOG00000013878"; gene_version "8"; transcript_id "ENSRNOT00000067519"; transcript_version "4"; gene_name "Hmgxb4"; gene_source "ensembl"; gene_biotype "protein_coding"; transcript_name "Hmgxb4-201"; transcript_source "ensembl"; transcript_biotype "protein_coding";
19	ensembl	transcript	13370529	13409296	0	+	.	gene_id "ENSRNOG00000013878"; gene_version "8"; transcript_id "ENSRNOT00000067519"; transcript_version "4"; gene_name "Hmgxb4"; gene_source "ensembl"; gene_biotype "protein_coding"; transcript_name "Hmgxb4-201"; transcript_source "ensembl"; transcript_biotype "protein_coding";
19	ensembl	five_prime_utr	13374712	13374910	0	+	.	gene_id "ENSRNOG00000013878"; gene_version "8"; transcript_id "ENSRNOT00000144216"; transcript_version "1"; gene_name "Hmgxb4"; gene_source "ensembl"; gene_biotype "protein_coding"; transcript_name "Hmgxb4-205"; transcript_source "ensembl"; transcript_biotype "protein_coding"; tag "Ensembl_canonical";
19	ensembl	exon	13374712	13375223	0	+	.	gene_id "ENSRNOG00000013878"; gene_version "8"; transcript_id "ENSRNOT00000144216"; transcript_version "1"; exon_number "1"; gene_name "Hmgxb4"; gene_source "ensembl"; gene_biotype "protein_coding"; transcript_name "Hmgxb4-205"; transcript_source "ensembl"; transcript_biotype "protein_coding"; exon_id "ENSRNOE00000728032"; exon_version "1"; tag "Ensembl_canonical";
19	ensembl	transcript	13374712	13409306	0	+	.	gene_id "ENSRNOG00000013878"; gene_version "8"; transcript_id "ENSRNOT00000144216"; transcript_version "1"; gene_name "Hmgxb4"; gene_source "ensembl"; gene_biotype "protein_coding"; transcript_name "Hmgxb4-205"; transcript_source "ensembl"; transcript_biotype "protein_coding"; tag "Ensembl_canonical";
19	ensembl	start_codon	13374911	13374913	0	+	0	gene_id "ENSRNOG00000013878"; gene_version "8"; transcript_id "ENSRNOT00000144216"; transcript_version "1"; exon_number "1"; gene_name "Hmgxb4"; gene_source "ensembl"; gene_biotype "protein_coding"; transcript_name "Hmgxb4-205"; transcript_source "ensembl"; transcript_biotype "protein_coding"; tag "Ensembl_canonical";
19	ensembl	CDS	13374911	13375223	0	+	0	gene_id "ENSRNOG00000013878"; gene_version "8"; transcript_id "ENSRNOT00000144216"; transcript_version "1"; exon_number "1"; gene_name "Hmgxb4"; gene_source "ensembl"; gene_biotype "protein_coding"; transcript_name "Hmgxb4-205"; transcript_source "ensembl"; transcript_biotype "protein_coding"; protein_id "ENSRNOP00000098894"; protein_version "1"; tag "Ensembl_canonical";
19	ensembl	five_prime_utr	13375120	13375192	0	+	.	gene_id "ENSRNOG00000013878"; gene_version "8"; transcript_id "ENSRNOT00000067519"; transcript_version "4"; gene_name "Hmgxb4"; gene_source "ensembl"; gene_biotype "protein_coding"; transcript_name "Hmgxb4-201"; transcript_source "ensembl"; transcript_biotype "protein_coding";
19	ensembl	exon	13375120	13375223	0	+	.	gene_id "ENSRNOG00000013878"; gene_version "8"; transcript_id "ENSRNOT00000067519"; transcript_version "4"; exon_number "2"; gene_name "Hmgxb4"; gene_source "ensembl"; gene_biotype "protein_coding"; transcript_name "Hmgxb4-201"; transcript_source "ensembl"; transcript_biotype "protein_coding"; exon_id "ENSRNOE00000266311"; exon_version "2";
19	ENSEMBL114_rn	exon	13375120	13375223	9.78997059253379	+	.	gene_id "ENSRNOG00000013878"; transcript_id "ENSRNOG00000013878_tx_6"; exon_id "19_13375120_13375223_+"; exonnum "2"; txlen "4117";
19	ensembl	start_codon	13375193	13375195	0	+	0	gene_id "ENSRNOG00000013878"; gene_version "8"; transcript_id "ENSRNOT00000067519"; transcript_version "4"; exon_number "2"; gene_name "Hmgxb4"; gene_source "ensembl"; gene_biotype "protein_coding"; transcript_name "Hmgxb4-201"; transcript_source "ensembl"; transcript_biotype "protein_coding";
19	ensembl	CDS	13375193	13375223	0	+	0	gene_id "ENSRNOG00000013878"; gene_version "8"; transcript_id "ENSRNOT00000067519"; transcript_version "4"; exon_number "2"; gene_name "Hmgxb4"; gene_source "ensembl"; gene_biotype "protein_coding"; transcript_name "Hmgxb4-201"; transcript_source "ensembl"; transcript_biotype "protein_coding"; protein_id "ENSRNOP00000061759"; protein_version "2";
19	ensembl	exon	13375829	13375977	0	+	.	gene_id "ENSRNOG00000013878"; gene_version "8"; transcript_id "ENSRNOT00000144216"; transcript_version "1"; exon_number "2"; gene_name "Hmgxb4"; gene_source "ensembl"; gene_biotype "protein_coding"; transcript_name "Hmgxb4-205"; transcript_source "ensembl"; transcript_biotype "protein_coding"; exon_id "ENSRNOE00000132428"; exon_version "1"; tag "Ensembl_canonical";
19	ensembl	CDS	13375829	13375977	0	+	2	gene_id "ENSRNOG00000013878"; gene_version "8"; transcript_id "ENSRNOT00000144216"; transcript_version "1"; exon_number "2"; gene_name "Hmgxb4"; gene_source "ensembl"; gene_biotype "protein_coding"; transcript_name "Hmgxb4-205"; transcript_source "ensembl"; transcript_biotype "protein_coding"; protein_id "ENSRNOP00000098894"; protein_version "1"; tag "Ensembl_canonical";
19	ensembl	exon	13375829	13375977	0	+	.	gene_id "ENSRNOG00000013878"; gene_version "8"; transcript_id "ENSRNOT00000067519"; transcript_version "4"; exon_number "3"; gene_name "Hmgxb4"; gene_source "ensembl"; gene_biotype "protein_coding"; transcript_name "Hmgxb4-201"; transcript_source "ensembl"; transcript_biotype "protein_coding"; exon_id "ENSRNOE00000132428"; exon_version "1";
19	ensembl	CDS	13375829	13375977	0	+	2	gene_id "ENSRNOG00000013878"; gene_version "8"; transcript_id "ENSRNOT00000067519"; transcript_version "4"; exon_number "3"; gene_name "Hmgxb4"; gene_source "ensembl"; gene_biotype "protein_coding"; transcript_name "Hmgxb4-201"; transcript_source "ensembl"; transcript_biotype "protein_coding"; protein_id "ENSRNOP00000061759"; protein_version "2";
19	ensembl	exon	13375829	13375977	0	+	.	gene_id "ENSRNOG00000013878"; gene_version "8"; transcript_id "ENSRNOT00000108564"; transcript_version "2"; exon_number "2"; gene_name "Hmgxb4"; gene_source "ensembl"; gene_biotype "protein_coding"; transcript_name "Hmgxb4-202"; transcript_source "ensembl"; transcript_biotype "protein_coding"; exon_id "ENSRNOE00000132428"; exon_version "1";
19	ensembl	CDS	13375829	13375977	0	+	2	gene_id "ENSRNOG00000013878"; gene_version "8"; transcript_id "ENSRNOT00000108564"; transcript_version "2"; exon_number "2"; gene_name "Hmgxb4"; gene_source "ensembl"; gene_biotype "protein_coding"; transcript_name "Hmgxb4-202"; transcript_source "ensembl"; transcript_biotype "protein_coding"; protein_id "ENSRNOP00000077395"; protein_version "2";
19	ENSEMBL114_rn	exon	13375829	13375977	9.78997059253379	+	.	gene_id "ENSRNOG00000013878"; transcript_id "ENSRNOG00000013878_tx_6"; exon_id "19_13375829_13375977_+"; exonnum "3"; txlen "4117";
19	ensembl	exon	13376078	13376156	0	+	.	gene_id "ENSRNOG00000013878"; gene_version "8"; transcript_id "ENSRNOT00000122073"; transcript_version "1"; exon_number "1"; gene_name "Hmgxb4"; gene_source "ensembl"; gene_biotype "protein_coding"; transcript_name "Hmgxb4-204"; transcript_source "ensembl"; transcript_biotype "protein_coding"; exon_id "ENSRNOE00000729770"; exon_version "1";
19	ensembl	five_prime_utr	13376078	13376156	0	+	.	gene_id "ENSRNOG00000013878"; gene_version "8"; transcript_id "ENSRNOT00000122073"; transcript_version "1"; gene_name "Hmgxb4"; gene_source "ensembl"; gene_biotype "protein_coding"; transcript_name "Hmgxb4-204"; transcript_source "ensembl"; transcript_biotype "protein_coding";
19	ensembl	exon	13376078	13376156	0	+	.	gene_id "ENSRNOG00000013878"; gene_version "8"; transcript_id "ENSRNOT00000144216"; transcript_version "1"; exon_number "3"; gene_name "Hmgxb4"; gene_source "ensembl"; gene_biotype "protein_coding"; transcript_name "Hmgxb4-205"; transcript_source "ensembl"; transcript_biotype "protein_coding"; exon_id "ENSRNOE00000132564"; exon_version "1"; tag "Ensembl_canonical";
19	ensembl	CDS	13376078	13376156	0	+	0	gene_id "ENSRNOG00000013878"; gene_version "8"; transcript_id "ENSRNOT00000144216"; transcript_version "1"; exon_number "3"; gene_name "Hmgxb4"; gene_source "ensembl"; gene_biotype "protein_coding"; transcript_name "Hmgxb4-205"; transcript_source "ensembl"; transcript_biotype "protein_coding"; protein_id "ENSRNOP00000098894"; protein_version "1"; tag "Ensembl_canonical";
19	ensembl	exon	13376078	13376156	0	+	.	gene_id "ENSRNOG00000013878"; gene_version "8"; transcript_id "ENSRNOT00000067519"; transcript_version "4"; exon_number "4"; gene_name "Hmgxb4"; gene_source "ensembl"; gene_biotype "protein_coding"; transcript_name "Hmgxb4-201"; transcript_source "ensembl"; transcript_biotype "protein_coding"; exon_id "ENSRNOE00000132564"; exon_version "1";
19	ensembl	CDS	13376078	13376156	0	+	0	gene_id "ENSRNOG00000013878"; gene_version "8"; transcript_id "ENSRNOT00000067519"; transcript_version "4"; exon_number "4"; gene_name "Hmgxb4"; gene_source "ensembl"; gene_biotype "protein_coding"; transcript_name "Hmgxb4-201"; transcript_source "ensembl"; transcript_biotype "protein_coding"; protein_id "ENSRNOP00000061759"; protein_version "2";
19	ensembl	exon	13376078	13376156	0	+	.	gene_id "ENSRNOG00000013878"; gene_version "8"; transcript_id "ENSRNOT00000108564"; transcript_version "2"; exon_number "3"; gene_name "Hmgxb4"; gene_source "ensembl"; gene_biotype "protein_coding"; transcript_name "Hmgxb4-202"; transcript_source "ensembl"; transcript_biotype "protein_coding"; exon_id "ENSRNOE00000132564"; exon_version "1";
19	ensembl	CDS	13376078	13376156	0	+	0	gene_id "ENSRNOG00000013878"; gene_version "8"; transcript_id "ENSRNOT00000108564"; transcript_version "2"; exon_number "3"; gene_name "Hmgxb4"; gene_source "ensembl"; gene_biotype "protein_coding"; transcript_name "Hmgxb4-202"; transcript_source "ensembl"; transcript_biotype "protein_coding"; protein_id "ENSRNOP00000077395"; protein_version "2";
19	ENSEMBL114_rn	exon	13376078	13376156	9.78997059253379	+	.	gene_id "ENSRNOG00000013878"; transcript_id "ENSRNOG00000013878_tx_6"; exon_id "19_13376078_13376156_+"; exonnum "4"; txlen "4117";
19	ensembl	transcript	13376078	13409303	0	+	.	gene_id "ENSRNOG00000013878"; gene_version "8"; transcript_id "ENSRNOT00000122073"; transcript_version "1"; gene_name "Hmgxb4"; gene_source "ensembl"; gene_biotype "protein_coding"; transcript_name "Hmgxb4-204"; transcript_source "ensembl"; transcript_biotype "protein_coding";
19	ensembl	exon	13376264	13376378	0	+	.	gene_id "ENSRNOG00000013878"; gene_version "8"; transcript_id "ENSRNOT00000122073"; transcript_version "1"; exon_number "2"; gene_name "Hmgxb4"; gene_source "ensembl"; gene_biotype "protein_coding"; transcript_name "Hmgxb4-204"; transcript_source "ensembl"; transcript_biotype "protein_coding"; exon_id "ENSRNOE00000655506"; exon_version "1";
19	ensembl	five_prime_utr	13376264	13376378	0	+	.	gene_id "ENSRNOG00000013878"; gene_version "8"; transcript_id "ENSRNOT00000122073"; transcript_version "1"; gene_name "Hmgxb4"; gene_source "ensembl"; gene_biotype "protein_coding"; transcript_name "Hmgxb4-204"; transcript_source "ensembl"; transcript_biotype "protein_coding";
19	ENSEMBL114_rn	exon	13376264	13376378	9.78997059253379	+	.	gene_id "ENSRNOG00000013878"; transcript_id "ENSRNOG00000013878_tx_6"; exon_id "19_13376264_13376378_+"; exonnum "5"; txlen "4117";
19	ensembl	five_prime_utr	13376923	13376990	0	+	.	gene_id "ENSRNOG00000013878"; gene_version "8"; transcript_id "ENSRNOT00000122073"; transcript_version "1"; gene_name "Hmgxb4"; gene_source "ensembl"; gene_biotype "protein_coding"; transcript_name "Hmgxb4-204"; transcript_source "ensembl"; transcript_biotype "protein_coding";
19	ensembl	exon	13376923	13377857	0	+	.	gene_id "ENSRNOG00000013878"; gene_version "8"; transcript_id "ENSRNOT00000122073"; transcript_version "1"; exon_number "3"; gene_name "Hmgxb4"; gene_source "ensembl"; gene_biotype "protein_coding"; transcript_name "Hmgxb4-204"; transcript_source "ensembl"; transcript_biotype "protein_coding"; exon_id "ENSRNOE00000689786"; exon_version "1";
19	ensembl	exon	13376923	13377857	0	+	.	gene_id "ENSRNOG00000013878"; gene_version "8"; transcript_id "ENSRNOT00000144216"; transcript_version "1"; exon_number "4"; gene_name "Hmgxb4"; gene_source "ensembl"; gene_biotype "protein_coding"; transcript_name "Hmgxb4-205"; transcript_source "ensembl"; transcript_biotype "protein_coding"; exon_id "ENSRNOE00000132735"; exon_version "2"; tag "Ensembl_canonical";
19	ensembl	CDS	13376923	13377857	0	+	2	gene_id "ENSRNOG00000013878"; gene_version "8"; transcript_id "ENSRNOT00000144216"; transcript_version "1"; exon_number "4"; gene_name "Hmgxb4"; gene_source "ensembl"; gene_biotype "protein_coding"; transcript_name "Hmgxb4-205"; transcript_source "ensembl"; transcript_biotype "protein_coding"; protein_id "ENSRNOP00000098894"; protein_version "1"; tag "Ensembl_canonical";
19	ensembl	exon	13376923	13377857	0	+	.	gene_id "ENSRNOG00000013878"; gene_version "8"; transcript_id "ENSRNOT00000067519"; transcript_version "4"; exon_number "5"; gene_name "Hmgxb4"; gene_source "ensembl"; gene_biotype "protein_coding"; transcript_name "Hmgxb4-201"; transcript_source "ensembl"; transcript_biotype "protein_coding"; exon_id "ENSRNOE00000132735"; exon_version "2";
19	ensembl	CDS	13376923	13377857	0	+	2	gene_id "ENSRNOG00000013878"; gene_version "8"; transcript_id "ENSRNOT00000067519"; transcript_version "4"; exon_number "5"; gene_name "Hmgxb4"; gene_source "ensembl"; gene_biotype "protein_coding"; transcript_name "Hmgxb4-201"; transcript_source "ensembl"; transcript_biotype "protein_coding"; protein_id "ENSRNOP00000061759"; protein_version "2";
19	ensembl	exon	13376923	13377857	0	+	.	gene_id "ENSRNOG00000013878"; gene_version "8"; transcript_id "ENSRNOT00000108564"; transcript_version "2"; exon_number "4"; gene_name "Hmgxb4"; gene_source "ensembl"; gene_biotype "protein_coding"; transcript_name "Hmgxb4-202"; transcript_source "ensembl"; transcript_biotype "protein_coding"; exon_id "ENSRNOE00000132735"; exon_version "2";
19	ensembl	CDS	13376923	13377857	0	+	2	gene_id "ENSRNOG00000013878"; gene_version "8"; transcript_id "ENSRNOT00000108564"; transcript_version "2"; exon_number "4"; gene_name "Hmgxb4"; gene_source "ensembl"; gene_biotype "protein_coding"; transcript_name "Hmgxb4-202"; transcript_source "ensembl"; transcript_biotype "protein_coding"; protein_id "ENSRNOP00000077395"; protein_version "2";
19	ENSEMBL114_rn	exon	13376923	13377857	9.78997059253379	+	.	gene_id "ENSRNOG00000013878"; transcript_id "ENSRNOG00000013878_tx_6"; exon_id "19_13376923_13377857_+"; exonnum "6"; txlen "4117";
19	ensembl	start_codon	13376991	13376993	0	+	0	gene_id "ENSRNOG00000013878"; gene_version "8"; transcript_id "ENSRNOT00000122073"; transcript_version "1"; exon_number "3"; gene_name "Hmgxb4"; gene_source "ensembl"; gene_biotype "protein_coding"; transcript_name "Hmgxb4-204"; transcript_source "ensembl"; transcript_biotype "protein_coding";
19	ensembl	CDS	13376991	13377857	0	+	0	gene_id "ENSRNOG00000013878"; gene_version "8"; transcript_id "ENSRNOT00000122073"; transcript_version "1"; exon_number "3"; gene_name "Hmgxb4"; gene_source "ensembl"; gene_biotype "protein_coding"; transcript_name "Hmgxb4-204"; transcript_source "ensembl"; transcript_biotype "protein_coding"; protein_id "ENSRNOP00000103951"; protein_version "1";
19	sraer114_es	exon	13384180	13384214	0.0886956176756154	+	.	gene_id "sraer114_gene_20344"; transcript_id "sraer114_gene_20344_tx_1"; exon_id "19_13384180_13384214_+"; exonnum "1"; txlen "514";
19	sraer114_ss	exon	13387883	13388361	0.0886956176756154	+	.	gene_id "sraer114_gene_20344"; transcript_id "sraer114_gene_20344_tx_1"; exon_id "19_13387883_13388361_+"; exonnum "2"; txlen "514";
19	ensembl	five_prime_utr	13392888	13393005	0	+	.	gene_id "ENSRNOG00000013878"; gene_version "8"; transcript_id "ENSRNOT00000110845"; transcript_version "2"; gene_name "Hmgxb4"; gene_source "ensembl"; gene_biotype "protein_coding"; transcript_name "Hmgxb4-203"; transcript_source "ensembl"; transcript_biotype "protein_coding";
19	ensembl	exon	13392888	13393008	0	+	.	gene_id "ENSRNOG00000013878"; gene_version "8"; transcript_id "ENSRNOT00000110845"; transcript_version "2"; exon_number "1"; gene_name "Hmgxb4"; gene_source "ensembl"; gene_biotype "protein_coding"; transcript_name "Hmgxb4-203"; transcript_source "ensembl"; transcript_biotype "protein_coding"; exon_id "ENSRNOE00000594051"; exon_version "2";
19	ensembl	transcript	13392888	13409306	0	+	.	gene_id "ENSRNOG00000013878"; gene_version "8"; transcript_id "ENSRNOT00000110845"; transcript_version "2"; gene_name "Hmgxb4"; gene_source "ensembl"; gene_biotype "protein_coding"; transcript_name "Hmgxb4-203"; transcript_source "ensembl"; transcript_biotype "protein_coding";
19	ensembl	CDS	13393006	13393008	0	+	0	gene_id "ENSRNOG00000013878"; gene_version "8"; transcript_id "ENSRNOT00000110845"; transcript_version "2"; exon_number "1"; gene_name "Hmgxb4"; gene_source "ensembl"; gene_biotype "protein_coding"; transcript_name "Hmgxb4-203"; transcript_source "ensembl"; transcript_biotype "protein_coding"; protein_id "ENSRNOP00000079235"; protein_version "1";
19	ensembl	start_codon	13393006	13393008	0	+	0	gene_id "ENSRNOG00000013878"; gene_version "8"; transcript_id "ENSRNOT00000110845"; transcript_version "2"; exon_number "1"; gene_name "Hmgxb4"; gene_source "ensembl"; gene_biotype "protein_coding"; transcript_name "Hmgxb4-203"; transcript_source "ensembl"; transcript_biotype "protein_coding";
19	ensembl	exon	13397899	13397980	0	+	.	gene_id "ENSRNOG00000013878"; gene_version "8"; transcript_id "ENSRNOT00000110845"; transcript_version "2"; exon_number "2"; gene_name "Hmgxb4"; gene_source "ensembl"; gene_biotype "protein_coding"; transcript_name "Hmgxb4-203"; transcript_source "ensembl"; transcript_biotype "protein_coding"; exon_id "ENSRNOE00000133517"; exon_version "2";
19	ensembl	CDS	13397899	13397980	0	+	0	gene_id "ENSRNOG00000013878"; gene_version "8"; transcript_id "ENSRNOT00000110845"; transcript_version "2"; exon_number "2"; gene_name "Hmgxb4"; gene_source "ensembl"; gene_biotype "protein_coding"; transcript_name "Hmgxb4-203"; transcript_source "ensembl"; transcript_biotype "protein_coding"; protein_id "ENSRNOP00000079235"; protein_version "1";
19	ensembl	exon	13397899	13397980	0	+	.	gene_id "ENSRNOG00000013878"; gene_version "8"; transcript_id "ENSRNOT00000122073"; transcript_version "1"; exon_number "4"; gene_name "Hmgxb4"; gene_source "ensembl"; gene_biotype "protein_coding"; transcript_name "Hmgxb4-204"; transcript_source "ensembl"; transcript_biotype "protein_coding"; exon_id "ENSRNOE00000133517"; exon_version "2";
19	ensembl	CDS	13397899	13397980	0	+	0	gene_id "ENSRNOG00000013878"; gene_version "8"; transcript_id "ENSRNOT00000122073"; transcript_version "1"; exon_number "4"; gene_name "Hmgxb4"; gene_source "ensembl"; gene_biotype "protein_coding"; transcript_name "Hmgxb4-204"; transcript_source "ensembl"; transcript_biotype "protein_coding"; protein_id "ENSRNOP00000103951"; protein_version "1";
19	ensembl	exon	13397899	13397980	0	+	.	gene_id "ENSRNOG00000013878"; gene_version "8"; transcript_id "ENSRNOT00000144216"; transcript_version "1"; exon_number "5"; gene_name "Hmgxb4"; gene_source "ensembl"; gene_biotype "protein_coding"; transcript_name "Hmgxb4-205"; transcript_source "ensembl"; transcript_biotype "protein_coding"; exon_id "ENSRNOE00000133517"; exon_version "2"; tag "Ensembl_canonical";
19	ensembl	CDS	13397899	13397980	0	+	0	gene_id "ENSRNOG00000013878"; gene_version "8"; transcript_id "ENSRNOT00000144216"; transcript_version "1"; exon_number "5"; gene_name "Hmgxb4"; gene_source "ensembl"; gene_biotype "protein_coding"; transcript_name "Hmgxb4-205"; transcript_source "ensembl"; transcript_biotype "protein_coding"; protein_id "ENSRNOP00000098894"; protein_version "1"; tag "Ensembl_canonical";
19	ensembl	exon	13397899	13397980	0	+	.	gene_id "ENSRNOG00000013878"; gene_version "8"; transcript_id "ENSRNOT00000067519"; transcript_version "4"; exon_number "6"; gene_name "Hmgxb4"; gene_source "ensembl"; gene_biotype "protein_coding"; transcript_name "Hmgxb4-201"; transcript_source "ensembl"; transcript_biotype "protein_coding"; exon_id "ENSRNOE00000133517"; exon_version "2";
19	ensembl	CDS	13397899	13397980	0	+	0	gene_id "ENSRNOG00000013878"; gene_version "8"; transcript_id "ENSRNOT00000067519"; transcript_version "4"; exon_number "6"; gene_name "Hmgxb4"; gene_source "ensembl"; gene_biotype "protein_coding"; transcript_name "Hmgxb4-201"; transcript_source "ensembl"; transcript_biotype "protein_coding"; protein_id "ENSRNOP00000061759"; protein_version "2";
19	ensembl	exon	13397899	13397980	0	+	.	gene_id "ENSRNOG00000013878"; gene_version "8"; transcript_id "ENSRNOT00000108564"; transcript_version "2"; exon_number "5"; gene_name "Hmgxb4"; gene_source "ensembl"; gene_biotype "protein_coding"; transcript_name "Hmgxb4-202"; transcript_source "ensembl"; transcript_biotype "protein_coding"; exon_id "ENSRNOE00000133517"; exon_version "2";
19	ensembl	CDS	13397899	13397980	0	+	0	gene_id "ENSRNOG00000013878"; gene_version "8"; transcript_id "ENSRNOT00000108564"; transcript_version "2"; exon_number "5"; gene_name "Hmgxb4"; gene_source "ensembl"; gene_biotype "protein_coding"; transcript_name "Hmgxb4-202"; transcript_source "ensembl"; transcript_biotype "protein_coding"; protein_id "ENSRNOP00000077395"; protein_version "2";
19	ENSEMBL114_rn	exon	13397899	13397980	9.78997059253379	+	.	gene_id "ENSRNOG00000013878"; transcript_id "ENSRNOG00000013878_tx_6"; exon_id "19_13397899_13397980_+"; exonnum "7"; txlen "4117";
19	ensembl	exon	13399850	13399914	0	+	.	gene_id "ENSRNOG00000013878"; gene_version "8"; transcript_id "ENSRNOT00000110845"; transcript_version "2"; exon_number "3"; gene_name "Hmgxb4"; gene_source "ensembl"; gene_biotype "protein_coding"; transcript_name "Hmgxb4-203"; transcript_source "ensembl"; transcript_biotype "protein_coding"; exon_id "ENSRNOE00000133635"; exon_version "1";
19	ensembl	CDS	13399850	13399914	0	+	2	gene_id "ENSRNOG00000013878"; gene_version "8"; transcript_id "ENSRNOT00000110845"; transcript_version "2"; exon_number "3"; gene_name "Hmgxb4"; gene_source "ensembl"; gene_biotype "protein_coding"; transcript_name "Hmgxb4-203"; transcript_source "ensembl"; transcript_biotype "protein_coding"; protein_id "ENSRNOP00000079235"; protein_version "1";
19	ensembl	exon	13399850	13399914	0	+	.	gene_id "ENSRNOG00000013878"; gene_version "8"; transcript_id "ENSRNOT00000122073"; transcript_version "1"; exon_number "5"; gene_name "Hmgxb4"; gene_source "ensembl"; gene_biotype "protein_coding"; transcript_name "Hmgxb4-204"; transcript_source "ensembl"; transcript_biotype "protein_coding"; exon_id "ENSRNOE00000133635"; exon_version "1";
19	ensembl	CDS	13399850	13399914	0	+	2	gene_id "ENSRNOG00000013878"; gene_version "8"; transcript_id "ENSRNOT00000122073"; transcript_version "1"; exon_number "5"; gene_name "Hmgxb4"; gene_source "ensembl"; gene_biotype "protein_coding"; transcript_name "Hmgxb4-204"; transcript_source "ensembl"; transcript_biotype "protein_coding"; protein_id "ENSRNOP00000103951"; protein_version "1";
19	ensembl	exon	13399850	13399914	0	+	.	gene_id "ENSRNOG00000013878"; gene_version "8"; transcript_id "ENSRNOT00000144216"; transcript_version "1"; exon_number "6"; gene_name "Hmgxb4"; gene_source "ensembl"; gene_biotype "protein_coding"; transcript_name "Hmgxb4-205"; transcript_source "ensembl"; transcript_biotype "protein_coding"; exon_id "ENSRNOE00000133635"; exon_version "1"; tag "Ensembl_canonical";
19	ensembl	CDS	13399850	13399914	0	+	2	gene_id "ENSRNOG00000013878"; gene_version "8"; transcript_id "ENSRNOT00000144216"; transcript_version "1"; exon_number "6"; gene_name "Hmgxb4"; gene_source "ensembl"; gene_biotype "protein_coding"; transcript_name "Hmgxb4-205"; transcript_source "ensembl"; transcript_biotype "protein_coding"; protein_id "ENSRNOP00000098894"; protein_version "1"; tag "Ensembl_canonical";
19	ensembl	exon	13399850	13399914	0	+	.	gene_id "ENSRNOG00000013878"; gene_version "8"; transcript_id "ENSRNOT00000067519"; transcript_version "4"; exon_number "7"; gene_name "Hmgxb4"; gene_source "ensembl"; gene_biotype "protein_coding"; transcript_name "Hmgxb4-201"; transcript_source "ensembl"; transcript_biotype "protein_coding"; exon_id "ENSRNOE00000133635"; exon_version "1";
19	ensembl	CDS	13399850	13399914	0	+	2	gene_id "ENSRNOG00000013878"; gene_version "8"; transcript_id "ENSRNOT00000067519"; transcript_version "4"; exon_number "7"; gene_name "Hmgxb4"; gene_source "ensembl"; gene_biotype "protein_coding"; transcript_name "Hmgxb4-201"; transcript_source "ensembl"; transcript_biotype "protein_coding"; protein_id "ENSRNOP00000061759"; protein_version "2";
19	ensembl	exon	13399850	13399914	0	+	.	gene_id "ENSRNOG00000013878"; gene_version "8"; transcript_id "ENSRNOT00000108564"; transcript_version "2"; exon_number "6"; gene_name "Hmgxb4"; gene_source "ensembl"; gene_biotype "protein_coding"; transcript_name "Hmgxb4-202"; transcript_source "ensembl"; transcript_biotype "protein_coding"; exon_id "ENSRNOE00000133635"; exon_version "1";
19	ensembl	CDS	13399850	13399914	0	+	2	gene_id "ENSRNOG00000013878"; gene_version "8"; transcript_id "ENSRNOT00000108564"; transcript_version "2"; exon_number "6"; gene_name "Hmgxb4"; gene_source "ensembl"; gene_biotype "protein_coding"; transcript_name "Hmgxb4-202"; transcript_source "ensembl"; transcript_biotype "protein_coding"; protein_id "ENSRNOP00000077395"; protein_version "2";
19	ENSEMBL114_rn	exon	13399850	13399914	9.78997059253379	+	.	gene_id "ENSRNOG00000013878"; transcript_id "ENSRNOG00000013878_tx_6"; exon_id "19_13399850_13399914_+"; exonnum "8"; txlen "4117";
19	ensembl	exon	13401168	13401273	0	+	.	gene_id "ENSRNOG00000013878"; gene_version "8"; transcript_id "ENSRNOT00000110845"; transcript_version "2"; exon_number "4"; gene_name "Hmgxb4"; gene_source "ensembl"; gene_biotype "protein_coding"; transcript_name "Hmgxb4-203"; transcript_source "ensembl"; transcript_biotype "protein_coding"; exon_id "ENSRNOE00000133751"; exon_version "1";
19	ensembl	CDS	13401168	13401273	0	+	0	gene_id "ENSRNOG00000013878"; gene_version "8"; transcript_id "ENSRNOT00000110845"; transcript_version "2"; exon_number "4"; gene_name "Hmgxb4"; gene_source "ensembl"; gene_biotype "protein_coding"; transcript_name "Hmgxb4-203"; transcript_source "ensembl"; transcript_biotype "protein_coding"; protein_id "ENSRNOP00000079235"; protein_version "1";
19	ensembl	exon	13401168	13401273	0	+	.	gene_id "ENSRNOG00000013878"; gene_version "8"; transcript_id "ENSRNOT00000122073"; transcript_version "1"; exon_number "6"; gene_name "Hmgxb4"; gene_source "ensembl"; gene_biotype "protein_coding"; transcript_name "Hmgxb4-204"; transcript_source "ensembl"; transcript_biotype "protein_coding"; exon_id "ENSRNOE00000133751"; exon_version "1";
19	ensembl	CDS	13401168	13401273	0	+	0	gene_id "ENSRNOG00000013878"; gene_version "8"; transcript_id "ENSRNOT00000122073"; transcript_version "1"; exon_number "6"; gene_name "Hmgxb4"; gene_source "ensembl"; gene_biotype "protein_coding"; transcript_name "Hmgxb4-204"; transcript_source "ensembl"; transcript_biotype "protein_coding"; protein_id "ENSRNOP00000103951"; protein_version "1";
19	ensembl	exon	13401168	13401273	0	+	.	gene_id "ENSRNOG00000013878"; gene_version "8"; transcript_id "ENSRNOT00000144216"; transcript_version "1"; exon_number "7"; gene_name "Hmgxb4"; gene_source "ensembl"; gene_biotype "protein_coding"; transcript_name "Hmgxb4-205"; transcript_source "ensembl"; transcript_biotype "protein_coding"; exon_id "ENSRNOE00000133751"; exon_version "1"; tag "Ensembl_canonical";
19	ensembl	CDS	13401168	13401273	0	+	0	gene_id "ENSRNOG00000013878"; gene_version "8"; transcript_id "ENSRNOT00000144216"; transcript_version "1"; exon_number "7"; gene_name "Hmgxb4"; gene_source "ensembl"; gene_biotype "protein_coding"; transcript_name "Hmgxb4-205"; transcript_source "ensembl"; transcript_biotype "protein_coding"; protein_id "ENSRNOP00000098894"; protein_version "1"; tag "Ensembl_canonical";
19	ensembl	exon	13401168	13401273	0	+	.	gene_id "ENSRNOG00000013878"; gene_version "8"; transcript_id "ENSRNOT00000067519"; transcript_version "4"; exon_number "8"; gene_name "Hmgxb4"; gene_source "ensembl"; gene_biotype "protein_coding"; transcript_name "Hmgxb4-201"; transcript_source "ensembl"; transcript_biotype "protein_coding"; exon_id "ENSRNOE00000133751"; exon_version "1";
19	ensembl	CDS	13401168	13401273	0	+	0	gene_id "ENSRNOG00000013878"; gene_version "8"; transcript_id "ENSRNOT00000067519"; transcript_version "4"; exon_number "8"; gene_name "Hmgxb4"; gene_source "ensembl"; gene_biotype "protein_coding"; transcript_name "Hmgxb4-201"; transcript_source "ensembl"; transcript_biotype "protein_coding"; protein_id "ENSRNOP00000061759"; protein_version "2";
19	ensembl	exon	13401168	13401273	0	+	.	gene_id "ENSRNOG00000013878"; gene_version "8"; transcript_id "ENSRNOT00000108564"; transcript_version "2"; exon_number "7"; gene_name "Hmgxb4"; gene_source "ensembl"; gene_biotype "protein_coding"; transcript_name "Hmgxb4-202"; transcript_source "ensembl"; transcript_biotype "protein_coding"; exon_id "ENSRNOE00000133751"; exon_version "1";
19	ensembl	CDS	13401168	13401273	0	+	0	gene_id "ENSRNOG00000013878"; gene_version "8"; transcript_id "ENSRNOT00000108564"; transcript_version "2"; exon_number "7"; gene_name "Hmgxb4"; gene_source "ensembl"; gene_biotype "protein_coding"; transcript_name "Hmgxb4-202"; transcript_source "ensembl"; transcript_biotype "protein_coding"; protein_id "ENSRNOP00000077395"; protein_version "2";
19	ENSEMBL114_rn	exon	13401168	13401273	9.78997059253379	+	.	gene_id "ENSRNOG00000013878"; transcript_id "ENSRNOG00000013878_tx_6"; exon_id "19_13401168_13401273_+"; exonnum "9"; txlen "4117";
19	ensembl	exon	13401913	13402082	0	+	.	gene_id "ENSRNOG00000013878"; gene_version "8"; transcript_id "ENSRNOT00000110845"; transcript_version "2"; exon_number "5"; gene_name "Hmgxb4"; gene_source "ensembl"; gene_biotype "protein_coding"; transcript_name "Hmgxb4-203"; transcript_source "ensembl"; transcript_biotype "protein_coding"; exon_id "ENSRNOE00000133844"; exon_version "1";
19	ensembl	CDS	13401913	13402082	0	+	2	gene_id "ENSRNOG00000013878"; gene_version "8"; transcript_id "ENSRNOT00000110845"; transcript_version "2"; exon_number "5"; gene_name "Hmgxb4"; gene_source "ensembl"; gene_biotype "protein_coding"; transcript_name "Hmgxb4-203"; transcript_source "ensembl"; transcript_biotype "protein_coding"; protein_id "ENSRNOP00000079235"; protein_version "1";
19	ensembl	exon	13401913	13402082	0	+	.	gene_id "ENSRNOG00000013878"; gene_version "8"; transcript_id "ENSRNOT00000122073"; transcript_version "1"; exon_number "7"; gene_name "Hmgxb4"; gene_source "ensembl"; gene_biotype "protein_coding"; transcript_name "Hmgxb4-204"; transcript_source "ensembl"; transcript_biotype "protein_coding"; exon_id "ENSRNOE00000133844"; exon_version "1";
19	ensembl	CDS	13401913	13402082	0	+	2	gene_id "ENSRNOG00000013878"; gene_version "8"; transcript_id "ENSRNOT00000122073"; transcript_version "1"; exon_number "7"; gene_name "Hmgxb4"; gene_source "ensembl"; gene_biotype "protein_coding"; transcript_name "Hmgxb4-204"; transcript_source "ensembl"; transcript_biotype "protein_coding"; protein_id "ENSRNOP00000103951"; protein_version "1";
19	ensembl	exon	13401913	13402082	0	+	.	gene_id "ENSRNOG00000013878"; gene_version "8"; transcript_id "ENSRNOT00000144216"; transcript_version "1"; exon_number "8"; gene_name "Hmgxb4"; gene_source "ensembl"; gene_biotype "protein_coding"; transcript_name "Hmgxb4-205"; transcript_source "ensembl"; transcript_biotype "protein_coding"; exon_id "ENSRNOE00000133844"; exon_version "1"; tag "Ensembl_canonical";
19	ensembl	CDS	13401913	13402082	0	+	2	gene_id "ENSRNOG00000013878"; gene_version "8"; transcript_id "ENSRNOT00000144216"; transcript_version "1"; exon_number "8"; gene_name "Hmgxb4"; gene_source "ensembl"; gene_biotype "protein_coding"; transcript_name "Hmgxb4-205"; transcript_source "ensembl"; transcript_biotype "protein_coding"; protein_id "ENSRNOP00000098894"; protein_version "1"; tag "Ensembl_canonical";
19	ensembl	exon	13401913	13402082	0	+	.	gene_id "ENSRNOG00000013878"; gene_version "8"; transcript_id "ENSRNOT00000067519"; transcript_version "4"; exon_number "9"; gene_name "Hmgxb4"; gene_source "ensembl"; gene_biotype "protein_coding"; transcript_name "Hmgxb4-201"; transcript_source "ensembl"; transcript_biotype "protein_coding"; exon_id "ENSRNOE00000133844"; exon_version "1";
19	ensembl	CDS	13401913	13402082	0	+	2	gene_id "ENSRNOG00000013878"; gene_version "8"; transcript_id "ENSRNOT00000067519"; transcript_version "4"; exon_number "9"; gene_name "Hmgxb4"; gene_source "ensembl"; gene_biotype "protein_coding"; transcript_name "Hmgxb4-201"; transcript_source "ensembl"; transcript_biotype "protein_coding"; protein_id "ENSRNOP00000061759"; protein_version "2";
19	ensembl	exon	13401913	13402082	0	+	.	gene_id "ENSRNOG00000013878"; gene_version "8"; transcript_id "ENSRNOT00000108564"; transcript_version "2"; exon_number "8"; gene_name "Hmgxb4"; gene_source "ensembl"; gene_biotype "protein_coding"; transcript_name "Hmgxb4-202"; transcript_source "ensembl"; transcript_biotype "protein_coding"; exon_id "ENSRNOE00000133844"; exon_version "1";
19	ensembl	CDS	13401913	13402082	0	+	2	gene_id "ENSRNOG00000013878"; gene_version "8"; transcript_id "ENSRNOT00000108564"; transcript_version "2"; exon_number "8"; gene_name "Hmgxb4"; gene_source "ensembl"; gene_biotype "protein_coding"; transcript_name "Hmgxb4-202"; transcript_source "ensembl"; transcript_biotype "protein_coding"; protein_id "ENSRNOP00000077395"; protein_version "2";
19	ENSEMBL114_rn	exon	13401913	13402082	9.78997059253379	+	.	gene_id "ENSRNOG00000013878"; transcript_id "ENSRNOG00000013878_tx_6"; exon_id "19_13401913_13402082_+"; exonnum "10"; txlen "4117";
19	ensembl	exon	13406814	13406936	0	+	.	gene_id "ENSRNOG00000013878"; gene_version "8"; transcript_id "ENSRNOT00000110845"; transcript_version "2"; exon_number "6"; gene_name "Hmgxb4"; gene_source "ensembl"; gene_biotype "protein_coding"; transcript_name "Hmgxb4-203"; transcript_source "ensembl"; transcript_biotype "protein_coding"; exon_id "ENSRNOE00000133950"; exon_version "1";
19	ensembl	CDS	13406814	13406936	0	+	0	gene_id "ENSRNOG00000013878"; gene_version "8"; transcript_id "ENSRNOT00000110845"; transcript_version "2"; exon_number "6"; gene_name "Hmgxb4"; gene_source "ensembl"; gene_biotype "protein_coding"; transcript_name "Hmgxb4-203"; transcript_source "ensembl"; transcript_biotype "protein_coding"; protein_id "ENSRNOP00000079235"; protein_version "1";
19	ensembl	exon	13406814	13406936	0	+	.	gene_id "ENSRNOG00000013878"; gene_version "8"; transcript_id "ENSRNOT00000122073"; transcript_version "1"; exon_number "8"; gene_name "Hmgxb4"; gene_source "ensembl"; gene_biotype "protein_coding"; transcript_name "Hmgxb4-204"; transcript_source "ensembl"; transcript_biotype "protein_coding"; exon_id "ENSRNOE00000133950"; exon_version "1";
19	ensembl	CDS	13406814	13406936	0	+	0	gene_id "ENSRNOG00000013878"; gene_version "8"; transcript_id "ENSRNOT00000122073"; transcript_version "1"; exon_number "8"; gene_name "Hmgxb4"; gene_source "ensembl"; gene_biotype "protein_coding"; transcript_name "Hmgxb4-204"; transcript_source "ensembl"; transcript_biotype "protein_coding"; protein_id "ENSRNOP00000103951"; protein_version "1";
19	ensembl	exon	13406814	13406936	0	+	.	gene_id "ENSRNOG00000013878"; gene_version "8"; transcript_id "ENSRNOT00000144216"; transcript_version "1"; exon_number "9"; gene_name "Hmgxb4"; gene_source "ensembl"; gene_biotype "protein_coding"; transcript_name "Hmgxb4-205"; transcript_source "ensembl"; transcript_biotype "protein_coding"; exon_id "ENSRNOE00000133950"; exon_version "1"; tag "Ensembl_canonical";
19	ensembl	CDS	13406814	13406936	0	+	0	gene_id "ENSRNOG00000013878"; gene_version "8"; transcript_id "ENSRNOT00000144216"; transcript_version "1"; exon_number "9"; gene_name "Hmgxb4"; gene_source "ensembl"; gene_biotype "protein_coding"; transcript_name "Hmgxb4-205"; transcript_source "ensembl"; transcript_biotype "protein_coding"; protein_id "ENSRNOP00000098894"; protein_version "1"; tag "Ensembl_canonical";
19	ensembl	exon	13406814	13406936	0	+	.	gene_id "ENSRNOG00000013878"; gene_version "8"; transcript_id "ENSRNOT00000067519"; transcript_version "4"; exon_number "10"; gene_name "Hmgxb4"; gene_source "ensembl"; gene_biotype "protein_coding"; transcript_name "Hmgxb4-201"; transcript_source "ensembl"; transcript_biotype "protein_coding"; exon_id "ENSRNOE00000133950"; exon_version "1";
19	ensembl	CDS	13406814	13406936	0	+	0	gene_id "ENSRNOG00000013878"; gene_version "8"; transcript_id "ENSRNOT00000067519"; transcript_version "4"; exon_number "10"; gene_name "Hmgxb4"; gene_source "ensembl"; gene_biotype "protein_coding"; transcript_name "Hmgxb4-201"; transcript_source "ensembl"; transcript_biotype "protein_coding"; protein_id "ENSRNOP00000061759"; protein_version "2";
19	ensembl	exon	13406814	13406936	0	+	.	gene_id "ENSRNOG00000013878"; gene_version "8"; transcript_id "ENSRNOT00000108564"; transcript_version "2"; exon_number "9"; gene_name "Hmgxb4"; gene_source "ensembl"; gene_biotype "protein_coding"; transcript_name "Hmgxb4-202"; transcript_source "ensembl"; transcript_biotype "protein_coding"; exon_id "ENSRNOE00000133950"; exon_version "1";
19	ensembl	CDS	13406814	13406936	0	+	0	gene_id "ENSRNOG00000013878"; gene_version "8"; transcript_id "ENSRNOT00000108564"; transcript_version "2"; exon_number "9"; gene_name "Hmgxb4"; gene_source "ensembl"; gene_biotype "protein_coding"; transcript_name "Hmgxb4-202"; transcript_source "ensembl"; transcript_biotype "protein_coding"; protein_id "ENSRNOP00000077395"; protein_version "2";
19	ENSEMBL114_rn	exon	13406814	13406936	9.78997059253379	+	.	gene_id "ENSRNOG00000013878"; transcript_id "ENSRNOG00000013878_tx_6"; exon_id "19_13406814_13406936_+"; exonnum "11"; txlen "4117";
19	ensembl	CDS	13407352	13407393	0	+	0	gene_id "ENSRNOG00000013878"; gene_version "8"; transcript_id "ENSRNOT00000110845"; transcript_version "2"; exon_number "7"; gene_name "Hmgxb4"; gene_source "ensembl"; gene_biotype "protein_coding"; transcript_name "Hmgxb4-203"; transcript_source "ensembl"; transcript_biotype "protein_coding"; protein_id "ENSRNOP00000079235"; protein_version "1";
19	ensembl	CDS	13407352	13407393	0	+	0	gene_id "ENSRNOG00000013878"; gene_version "8"; transcript_id "ENSRNOT00000122073"; transcript_version "1"; exon_number "9"; gene_name "Hmgxb4"; gene_source "ensembl"; gene_biotype "protein_coding"; transcript_name "Hmgxb4-204"; transcript_source "ensembl"; transcript_biotype "protein_coding"; protein_id "ENSRNOP00000103951"; protein_version "1";
19	ensembl	CDS	13407352	13407393	0	+	0	gene_id "ENSRNOG00000013878"; gene_version "8"; transcript_id "ENSRNOT00000144216"; transcript_version "1"; exon_number "10"; gene_name "Hmgxb4"; gene_source "ensembl"; gene_biotype "protein_coding"; transcript_name "Hmgxb4-205"; transcript_source "ensembl"; transcript_biotype "protein_coding"; protein_id "ENSRNOP00000098894"; protein_version "1"; tag "Ensembl_canonical";
19	ensembl	CDS	13407352	13407393	0	+	0	gene_id "ENSRNOG00000013878"; gene_version "8"; transcript_id "ENSRNOT00000067519"; transcript_version "4"; exon_number "11"; gene_name "Hmgxb4"; gene_source "ensembl"; gene_biotype "protein_coding"; transcript_name "Hmgxb4-201"; transcript_source "ensembl"; transcript_biotype "protein_coding"; protein_id "ENSRNOP00000061759"; protein_version "2";
19	ensembl	CDS	13407352	13407393	0	+	0	gene_id "ENSRNOG00000013878"; gene_version "8"; transcript_id "ENSRNOT00000108564"; transcript_version "2"; exon_number "10"; gene_name "Hmgxb4"; gene_source "ensembl"; gene_biotype "protein_coding"; transcript_name "Hmgxb4-202"; transcript_source "ensembl"; transcript_biotype "protein_coding"; protein_id "ENSRNOP00000077395"; protein_version "2";
19	ensembl	exon	13407352	13409296	0	+	.	gene_id "ENSRNOG00000013878"; gene_version "8"; transcript_id "ENSRNOT00000067519"; transcript_version "4"; exon_number "11"; gene_name "Hmgxb4"; gene_source "ensembl"; gene_biotype "protein_coding"; transcript_name "Hmgxb4-201"; transcript_source "ensembl"; transcript_biotype "protein_coding"; exon_id "ENSRNOE00000804793"; exon_version "1";
19	ensembl	exon	13407352	13409303	0	+	.	gene_id "ENSRNOG00000013878"; gene_version "8"; transcript_id "ENSRNOT00000122073"; transcript_version "1"; exon_number "9"; gene_name "Hmgxb4"; gene_source "ensembl"; gene_biotype "protein_coding"; transcript_name "Hmgxb4-204"; transcript_source "ensembl"; transcript_biotype "protein_coding"; exon_id "ENSRNOE00000744708"; exon_version "1";
19	ENSEMBL114_rn	exon	13407352	13409303	9.78997059253379	+	.	gene_id "ENSRNOG00000013878"; transcript_id "ENSRNOG00000013878_tx_6"; exon_id "19_13407352_13409303_+"; exonnum "12"; txlen "4117";
19	ensembl	exon	13407352	13409306	0	+	.	gene_id "ENSRNOG00000013878"; gene_version "8"; transcript_id "ENSRNOT00000110845"; transcript_version "2"; exon_number "7"; gene_name "Hmgxb4"; gene_source "ensembl"; gene_biotype "protein_coding"; transcript_name "Hmgxb4-203"; transcript_source "ensembl"; transcript_biotype "protein_coding"; exon_id "ENSRNOE00000432622"; exon_version "3";
19	ensembl	exon	13407352	13409306	0	+	.	gene_id "ENSRNOG00000013878"; gene_version "8"; transcript_id "ENSRNOT00000144216"; transcript_version "1"; exon_number "10"; gene_name "Hmgxb4"; gene_source "ensembl"; gene_biotype "protein_coding"; transcript_name "Hmgxb4-205"; transcript_source "ensembl"; transcript_biotype "protein_coding"; exon_id "ENSRNOE00000432622"; exon_version "3"; tag "Ensembl_canonical";
19	ensembl	exon	13407352	13409306	0	+	.	gene_id "ENSRNOG00000013878"; gene_version "8"; transcript_id "ENSRNOT00000108564"; transcript_version "2"; exon_number "10"; gene_name "Hmgxb4"; gene_source "ensembl"; gene_biotype "protein_coding"; transcript_name "Hmgxb4-202"; transcript_source "ensembl"; transcript_biotype "protein_coding"; exon_id "ENSRNOE00000432622"; exon_version "3";
19	ensembl	stop_codon	13407394	13407396	0	+	0	gene_id "ENSRNOG00000013878"; gene_version "8"; transcript_id "ENSRNOT00000110845"; transcript_version "2"; exon_number "7"; gene_name "Hmgxb4"; gene_source "ensembl"; gene_biotype "protein_coding"; transcript_name "Hmgxb4-203"; transcript_source "ensembl"; transcript_biotype "protein_coding";
19	ensembl	stop_codon	13407394	13407396	0	+	0	gene_id "ENSRNOG00000013878"; gene_version "8"; transcript_id "ENSRNOT00000122073"; transcript_version "1"; exon_number "9"; gene_name "Hmgxb4"; gene_source "ensembl"; gene_biotype "protein_coding"; transcript_name "Hmgxb4-204"; transcript_source "ensembl"; transcript_biotype "protein_coding";
19	ensembl	stop_codon	13407394	13407396	0	+	0	gene_id "ENSRNOG00000013878"; gene_version "8"; transcript_id "ENSRNOT00000144216"; transcript_version "1"; exon_number "10"; gene_name "Hmgxb4"; gene_source "ensembl"; gene_biotype "protein_coding"; transcript_name "Hmgxb4-205"; transcript_source "ensembl"; transcript_biotype "protein_coding"; tag "Ensembl_canonical";
19	ensembl	stop_codon	13407394	13407396	0	+	0	gene_id "ENSRNOG00000013878"; gene_version "8"; transcript_id "ENSRNOT00000067519"; transcript_version "4"; exon_number "11"; gene_name "Hmgxb4"; gene_source "ensembl"; gene_biotype "protein_coding"; transcript_name "Hmgxb4-201"; transcript_source "ensembl"; transcript_biotype "protein_coding";
19	ensembl	stop_codon	13407394	13407396	0	+	0	gene_id "ENSRNOG00000013878"; gene_version "8"; transcript_id "ENSRNOT00000108564"; transcript_version "2"; exon_number "10"; gene_name "Hmgxb4"; gene_source "ensembl"; gene_biotype "protein_coding"; transcript_name "Hmgxb4-202"; transcript_source "ensembl"; transcript_biotype "protein_coding";
19	ensembl	three_prime_utr	13407397	13409296	0	+	.	gene_id "ENSRNOG00000013878"; gene_version "8"; transcript_id "ENSRNOT00000067519"; transcript_version "4"; gene_name "Hmgxb4"; gene_source "ensembl"; gene_biotype "protein_coding"; transcript_name "Hmgxb4-201"; transcript_source "ensembl"; transcript_biotype "protein_coding";
19	ensembl	three_prime_utr	13407397	13409303	0	+	.	gene_id "ENSRNOG00000013878"; gene_version "8"; transcript_id "ENSRNOT00000122073"; transcript_version "1"; gene_name "Hmgxb4"; gene_source "ensembl"; gene_biotype "protein_coding"; transcript_name "Hmgxb4-204"; transcript_source "ensembl"; transcript_biotype "protein_coding";
19	ensembl	three_prime_utr	13407397	13409306	0	+	.	gene_id "ENSRNOG00000013878"; gene_version "8"; transcript_id "ENSRNOT00000110845"; transcript_version "2"; gene_name "Hmgxb4"; gene_source "ensembl"; gene_biotype "protein_coding"; transcript_name "Hmgxb4-203"; transcript_source "ensembl"; transcript_biotype "protein_coding";
19	ensembl	three_prime_utr	13407397	13409306	0	+	.	gene_id "ENSRNOG00000013878"; gene_version "8"; transcript_id "ENSRNOT00000144216"; transcript_version "1"; gene_name "Hmgxb4"; gene_source "ensembl"; gene_biotype "protein_coding"; transcript_name "Hmgxb4-205"; transcript_source "ensembl"; transcript_biotype "protein_coding"; tag "Ensembl_canonical";
19	ensembl	three_prime_utr	13407397	13409306	0	+	.	gene_id "ENSRNOG00000013878"; gene_version "8"; transcript_id "ENSRNOT00000108564"; transcript_version "2"; gene_name "Hmgxb4"; gene_source "ensembl"; gene_biotype "protein_coding"; transcript_name "Hmgxb4-202"; transcript_source "ensembl"; transcript_biotype "protein_coding";
19	ensembl	five_prime_utr	13411157	13411314	0	+	.	gene_id "ENSRNOG00000014093"; gene_version "9"; transcript_id "ENSRNOT00000108363"; transcript_version "2"; gene_name "Tom1"; gene_source "ensembl"; gene_biotype "protein_coding"; transcript_name "Tom1-202"; transcript_source "ensembl"; transcript_biotype "protein_coding"; tag "Ensembl_canonical";
19	ensembl	five_prime_utr	13411157	13411314	0	+	.	gene_id "ENSRNOG00000014093"; gene_version "9"; transcript_id "ENSRNOT00000018880"; transcript_version "6"; gene_name "Tom1"; gene_source "ensembl"; gene_biotype "protein_coding"; transcript_name "Tom1-201"; transcript_source "ensembl"; transcript_biotype "protein_coding";
19	ensembl	exon	13411157	13411366	0	+	.	gene_id "ENSRNOG00000014093"; gene_version "9"; transcript_id "ENSRNOT00000108363"; transcript_version "2"; exon_number "1"; gene_name "Tom1"; gene_source "ensembl"; gene_biotype "protein_coding"; transcript_name "Tom1-202"; transcript_source "ensembl"; transcript_biotype "protein_coding"; exon_id "ENSRNOE00000316993"; exon_version "4"; tag "Ensembl_canonical";
19	ensembl	exon	13411157	13411366	0	+	.	gene_id "ENSRNOG00000014093"; gene_version "9"; transcript_id "ENSRNOT00000018880"; transcript_version "6"; exon_number "1"; gene_name "Tom1"; gene_source "ensembl"; gene_biotype "protein_coding"; transcript_name "Tom1-201"; transcript_source "ensembl"; transcript_biotype "protein_coding"; exon_id "ENSRNOE00000316993"; exon_version "4";
19	ensembl	gene	13411157	13446110	0	+	.	gene_id "ENSRNOG00000014093"; gene_version "9"; gene_name "Tom1"; gene_source "ensembl"; gene_biotype "protein_coding";
19	ensembl	transcript	13411157	13446110	0	+	.	gene_id "ENSRNOG00000014093"; gene_version "9"; transcript_id "ENSRNOT00000108363"; transcript_version "2"; gene_name "Tom1"; gene_source "ensembl"; gene_biotype "protein_coding"; transcript_name "Tom1-202"; transcript_source "ensembl"; transcript_biotype "protein_coding"; tag "Ensembl_canonical";
19	ensembl	transcript	13411157	13446110	0	+	.	gene_id "ENSRNOG00000014093"; gene_version "9"; transcript_id "ENSRNOT00000018880"; transcript_version "6"; gene_name "Tom1"; gene_source "ensembl"; gene_biotype "protein_coding"; transcript_name "Tom1-201"; transcript_source "ensembl"; transcript_biotype "protein_coding";
19	ensembl	start_codon	13411315	13411317	0	+	0	gene_id "ENSRNOG00000014093"; gene_version "9"; transcript_id "ENSRNOT00000108363"; transcript_version "2"; exon_number "1"; gene_name "Tom1"; gene_source "ensembl"; gene_biotype "protein_coding"; transcript_name "Tom1-202"; transcript_source "ensembl"; transcript_biotype "protein_coding"; tag "Ensembl_canonical";
19	ensembl	start_codon	13411315	13411317	0	+	0	gene_id "ENSRNOG00000014093"; gene_version "9"; transcript_id "ENSRNOT00000018880"; transcript_version "6"; exon_number "1"; gene_name "Tom1"; gene_source "ensembl"; gene_biotype "protein_coding"; transcript_name "Tom1-201"; transcript_source "ensembl"; transcript_biotype "protein_coding";
19	ensembl	CDS	13411315	13411366	0	+	0	gene_id "ENSRNOG00000014093"; gene_version "9"; transcript_id "ENSRNOT00000108363"; transcript_version "2"; exon_number "1"; gene_name "Tom1"; gene_source "ensembl"; gene_biotype "protein_coding"; transcript_name "Tom1-202"; transcript_source "ensembl"; transcript_biotype "protein_coding"; protein_id "ENSRNOP00000089787"; protein_version "2"; tag "Ensembl_canonical";
19	ensembl	CDS	13411315	13411366	0	+	0	gene_id "ENSRNOG00000014093"; gene_version "9"; transcript_id "ENSRNOT00000018880"; transcript_version "6"; exon_number "1"; gene_name "Tom1"; gene_source "ensembl"; gene_biotype "protein_coding"; transcript_name "Tom1-201"; transcript_source "ensembl"; transcript_biotype "protein_coding"; protein_id "ENSRNOP00000018880"; protein_version "4";
19	sraer114_es	exon	13424414	13424543	0.712476087129352	+	.	gene_id "ENSRNOG00000014093"; transcript_id "ENSRNOG00000014093_tx_3"; exon_id "19_13424414_13424543_+"; exonnum "1"; txlen "2229";
19	ensembl	exon	13426247	13426331	0	+	.	gene_id "ENSRNOG00000014093"; gene_version "9"; transcript_id "ENSRNOT00000108363"; transcript_version "2"; exon_number "2"; gene_name "Tom1"; gene_source "ensembl"; gene_biotype "protein_coding"; transcript_name "Tom1-202"; transcript_source "ensembl"; transcript_biotype "protein_coding"; exon_id "ENSRNOE00000789760"; exon_version "1"; tag "Ensembl_canonical";
19	ensembl	CDS	13426247	13426331	0	+	2	gene_id "ENSRNOG00000014093"; gene_version "9"; transcript_id "ENSRNOT00000108363"; transcript_version "2"; exon_number "2"; gene_name "Tom1"; gene_source "ensembl"; gene_biotype "protein_coding"; transcript_name "Tom1-202"; transcript_source "ensembl"; transcript_biotype "protein_coding"; protein_id "ENSRNOP00000089787"; protein_version "2"; tag "Ensembl_canonical";
19	ensembl	exon	13426247	13426331	0	+	.	gene_id "ENSRNOG00000014093"; gene_version "9"; transcript_id "ENSRNOT00000018880"; transcript_version "6"; exon_number "2"; gene_name "Tom1"; gene_source "ensembl"; gene_biotype "protein_coding"; transcript_name "Tom1-201"; transcript_source "ensembl"; transcript_biotype "protein_coding"; exon_id "ENSRNOE00000789760"; exon_version "1";
19	ensembl	CDS	13426247	13426331	0	+	2	gene_id "ENSRNOG00000014093"; gene_version "9"; transcript_id "ENSRNOT00000018880"; transcript_version "6"; exon_number "2"; gene_name "Tom1"; gene_source "ensembl"; gene_biotype "protein_coding"; transcript_name "Tom1-201"; transcript_source "ensembl"; transcript_biotype "protein_coding"; protein_id "ENSRNOP00000018880"; protein_version "4";
19	ENSEMBL114_rn	exon	13426247	13426331	0.712476087129352	+	.	gene_id "ENSRNOG00000014093"; transcript_id "ENSRNOG00000014093_tx_3"; exon_id "19_13426247_13426331_+"; exonnum "2"; txlen "2229";
19	ensembl	exon	13428441	13428519	0	+	.	gene_id "ENSRNOG00000014093"; gene_version "9"; transcript_id "ENSRNOT00000108363"; transcript_version "2"; exon_number "3"; gene_name "Tom1"; gene_source "ensembl"; gene_biotype "protein_coding"; transcript_name "Tom1-202"; transcript_source "ensembl"; transcript_biotype "protein_coding"; exon_id "ENSRNOE00000265850"; exon_version "1"; tag "Ensembl_canonical";
19	ensembl	CDS	13428441	13428519	0	+	1	gene_id "ENSRNOG00000014093"; gene_version "9"; transcript_id "ENSRNOT00000108363"; transcript_version "2"; exon_number "3"; gene_name "Tom1"; gene_source "ensembl"; gene_biotype "protein_coding"; transcript_name "Tom1-202"; transcript_source "ensembl"; transcript_biotype "protein_coding"; protein_id "ENSRNOP00000089787"; protein_version "2"; tag "Ensembl_canonical";
19	ensembl	exon	13428441	13428519	0	+	.	gene_id "ENSRNOG00000014093"; gene_version "9"; transcript_id "ENSRNOT00000018880"; transcript_version "6"; exon_number "3"; gene_name "Tom1"; gene_source "ensembl"; gene_biotype "protein_coding"; transcript_name "Tom1-201"; transcript_source "ensembl"; transcript_biotype "protein_coding"; exon_id "ENSRNOE00000265850"; exon_version "1";
19	ensembl	CDS	13428441	13428519	0	+	1	gene_id "ENSRNOG00000014093"; gene_version "9"; transcript_id "ENSRNOT00000018880"; transcript_version "6"; exon_number "3"; gene_name "Tom1"; gene_source "ensembl"; gene_biotype "protein_coding"; transcript_name "Tom1-201"; transcript_source "ensembl"; transcript_biotype "protein_coding"; protein_id "ENSRNOP00000018880"; protein_version "4";
19	ENSEMBL114_rn	exon	13428441	13428519	0.712476087129352	+	.	gene_id "ENSRNOG00000014093"; transcript_id "ENSRNOG00000014093_tx_3"; exon_id "19_13428441_13428519_+"; exonnum "3"; txlen "2229";
19	ensembl	exon	13429604	13429753	0	+	.	gene_id "ENSRNOG00000014093"; gene_version "9"; transcript_id "ENSRNOT00000108363"; transcript_version "2"; exon_number "4"; gene_name "Tom1"; gene_source "ensembl"; gene_biotype "protein_coding"; transcript_name "Tom1-202"; transcript_source "ensembl"; transcript_biotype "protein_coding"; exon_id "ENSRNOE00000265845"; exon_version "1"; tag "Ensembl_canonical";
19	ensembl	CDS	13429604	13429753	0	+	0	gene_id "ENSRNOG00000014093"; gene_version "9"; transcript_id "ENSRNOT00000108363"; transcript_version "2"; exon_number "4"; gene_name "Tom1"; gene_source "ensembl"; gene_biotype "protein_coding"; transcript_name "Tom1-202"; transcript_source "ensembl"; transcript_biotype "protein_coding"; protein_id "ENSRNOP00000089787"; protein_version "2"; tag "Ensembl_canonical";
19	ensembl	exon	13429604	13429753	0	+	.	gene_id "ENSRNOG00000014093"; gene_version "9"; transcript_id "ENSRNOT00000018880"; transcript_version "6"; exon_number "4"; gene_name "Tom1"; gene_source "ensembl"; gene_biotype "protein_coding"; transcript_name "Tom1-201"; transcript_source "ensembl"; transcript_biotype "protein_coding"; exon_id "ENSRNOE00000265845"; exon_version "1";
19	ensembl	CDS	13429604	13429753	0	+	0	gene_id "ENSRNOG00000014093"; gene_version "9"; transcript_id "ENSRNOT00000018880"; transcript_version "6"; exon_number "4"; gene_name "Tom1"; gene_source "ensembl"; gene_biotype "protein_coding"; transcript_name "Tom1-201"; transcript_source "ensembl"; transcript_biotype "protein_coding"; protein_id "ENSRNOP00000018880"; protein_version "4";
19	ENSEMBL114_rn	exon	13429604	13429753	0.712476087129352	+	.	gene_id "ENSRNOG00000014093"; transcript_id "ENSRNOG00000014093_tx_3"; exon_id "19_13429604_13429753_+"; exonnum "4"; txlen "2229";
19	ensembl	exon	13430019	13430153	0	+	.	gene_id "ENSRNOG00000014093"; gene_version "9"; transcript_id "ENSRNOT00000108363"; transcript_version "2"; exon_number "5"; gene_name "Tom1"; gene_source "ensembl"; gene_biotype "protein_coding"; transcript_name "Tom1-202"; transcript_source "ensembl"; transcript_biotype "protein_coding"; exon_id "ENSRNOE00000265838"; exon_version "1"; tag "Ensembl_canonical";
19	ensembl	CDS	13430019	13430153	0	+	0	gene_id "ENSRNOG00000014093"; gene_version "9"; transcript_id "ENSRNOT00000108363"; transcript_version "2"; exon_number "5"; gene_name "Tom1"; gene_source "ensembl"; gene_biotype "protein_coding"; transcript_name "Tom1-202"; transcript_source "ensembl"; transcript_biotype "protein_coding"; protein_id "ENSRNOP00000089787"; protein_version "2"; tag "Ensembl_canonical";
19	ensembl	exon	13430019	13430153	0	+	.	gene_id "ENSRNOG00000014093"; gene_version "9"; transcript_id "ENSRNOT00000018880"; transcript_version "6"; exon_number "5"; gene_name "Tom1"; gene_source "ensembl"; gene_biotype "protein_coding"; transcript_name "Tom1-201"; transcript_source "ensembl"; transcript_biotype "protein_coding"; exon_id "ENSRNOE00000265838"; exon_version "1";
19	ensembl	CDS	13430019	13430153	0	+	0	gene_id "ENSRNOG00000014093"; gene_version "9"; transcript_id "ENSRNOT00000018880"; transcript_version "6"; exon_number "5"; gene_name "Tom1"; gene_source "ensembl"; gene_biotype "protein_coding"; transcript_name "Tom1-201"; transcript_source "ensembl"; transcript_biotype "protein_coding"; protein_id "ENSRNOP00000018880"; protein_version "4";
19	ENSEMBL114_rn	exon	13430019	13430153	0.712476087129352	+	.	gene_id "ENSRNOG00000014093"; transcript_id "ENSRNOG00000014093_tx_3"; exon_id "19_13430019_13430153_+"; exonnum "5"; txlen "2229";
19	ensembl	exon	13430244	13430390	0	+	.	gene_id "ENSRNOG00000014093"; gene_version "9"; transcript_id "ENSRNOT00000108363"; transcript_version "2"; exon_number "6"; gene_name "Tom1"; gene_source "ensembl"; gene_biotype "protein_coding"; transcript_name "Tom1-202"; transcript_source "ensembl"; transcript_biotype "protein_coding"; exon_id "ENSRNOE00000265830"; exon_version "1"; tag "Ensembl_canonical";
19	ensembl	CDS	13430244	13430390	0	+	0	gene_id "ENSRNOG00000014093"; gene_version "9"; transcript_id "ENSRNOT00000108363"; transcript_version "2"; exon_number "6"; gene_name "Tom1"; gene_source "ensembl"; gene_biotype "protein_coding"; transcript_name "Tom1-202"; transcript_source "ensembl"; transcript_biotype "protein_coding"; protein_id "ENSRNOP00000089787"; protein_version "2"; tag "Ensembl_canonical";
19	ensembl	exon	13430244	13430390	0	+	.	gene_id "ENSRNOG00000014093"; gene_version "9"; transcript_id "ENSRNOT00000018880"; transcript_version "6"; exon_number "6"; gene_name "Tom1"; gene_source "ensembl"; gene_biotype "protein_coding"; transcript_name "Tom1-201"; transcript_source "ensembl"; transcript_biotype "protein_coding"; exon_id "ENSRNOE00000265830"; exon_version "1";
19	ensembl	CDS	13430244	13430390	0	+	0	gene_id "ENSRNOG00000014093"; gene_version "9"; transcript_id "ENSRNOT00000018880"; transcript_version "6"; exon_number "6"; gene_name "Tom1"; gene_source "ensembl"; gene_biotype "protein_coding"; transcript_name "Tom1-201"; transcript_source "ensembl"; transcript_biotype "protein_coding"; protein_id "ENSRNOP00000018880"; protein_version "4";
19	ENSEMBL114_rn	exon	13430244	13430390	0.712476087129352	+	.	gene_id "ENSRNOG00000014093"; transcript_id "ENSRNOG00000014093_tx_3"; exon_id "19_13430244_13430390_+"; exonnum "6"; txlen "2229";
19	ensembl	exon	13433123	13433239	0	+	.	gene_id "ENSRNOG00000014093"; gene_version "9"; transcript_id "ENSRNOT00000108363"; transcript_version "2"; exon_number "7"; gene_name "Tom1"; gene_source "ensembl"; gene_biotype "protein_coding"; transcript_name "Tom1-202"; transcript_source "ensembl"; transcript_biotype "protein_coding"; exon_id "ENSRNOE00000265821"; exon_version "1"; tag "Ensembl_canonical";
19	ensembl	CDS	13433123	13433239	0	+	0	gene_id "ENSRNOG00000014093"; gene_version "9"; transcript_id "ENSRNOT00000108363"; transcript_version "2"; exon_number "7"; gene_name "Tom1"; gene_source "ensembl"; gene_biotype "protein_coding"; transcript_name "Tom1-202"; transcript_source "ensembl"; transcript_biotype "protein_coding"; protein_id "ENSRNOP00000089787"; protein_version "2"; tag "Ensembl_canonical";
19	ensembl	exon	13433123	13433239	0	+	.	gene_id "ENSRNOG00000014093"; gene_version "9"; transcript_id "ENSRNOT00000018880"; transcript_version "6"; exon_number "7"; gene_name "Tom1"; gene_source "ensembl"; gene_biotype "protein_coding"; transcript_name "Tom1-201"; transcript_source "ensembl"; transcript_biotype "protein_coding"; exon_id "ENSRNOE00000265821"; exon_version "1";
19	ensembl	CDS	13433123	13433239	0	+	0	gene_id "ENSRNOG00000014093"; gene_version "9"; transcript_id "ENSRNOT00000018880"; transcript_version "6"; exon_number "7"; gene_name "Tom1"; gene_source "ensembl"; gene_biotype "protein_coding"; transcript_name "Tom1-201"; transcript_source "ensembl"; transcript_biotype "protein_coding"; protein_id "ENSRNOP00000018880"; protein_version "4";
19	ENSEMBL114_rn	exon	13433123	13433239	0.712476087129352	+	.	gene_id "ENSRNOG00000014093"; transcript_id "ENSRNOG00000014093_tx_3"; exon_id "19_13433123_13433239_+"; exonnum "7"; txlen "2229";
19	ensembl	exon	13435262	13435395	0	+	.	gene_id "ENSRNOG00000014093"; gene_version "9"; transcript_id "ENSRNOT00000108363"; transcript_version "2"; exon_number "8"; gene_name "Tom1"; gene_source "ensembl"; gene_biotype "protein_coding"; transcript_name "Tom1-202"; transcript_source "ensembl"; transcript_biotype "protein_coding"; exon_id "ENSRNOE00000265811"; exon_version "1"; tag "Ensembl_canonical";
19	ensembl	CDS	13435262	13435395	0	+	0	gene_id "ENSRNOG00000014093"; gene_version "9"; transcript_id "ENSRNOT00000108363"; transcript_version "2"; exon_number "8"; gene_name "Tom1"; gene_source "ensembl"; gene_biotype "protein_coding"; transcript_name "Tom1-202"; transcript_source "ensembl"; transcript_biotype "protein_coding"; protein_id "ENSRNOP00000089787"; protein_version "2"; tag "Ensembl_canonical";
19	ensembl	exon	13435262	13435395	0	+	.	gene_id "ENSRNOG00000014093"; gene_version "9"; transcript_id "ENSRNOT00000018880"; transcript_version "6"; exon_number "8"; gene_name "Tom1"; gene_source "ensembl"; gene_biotype "protein_coding"; transcript_name "Tom1-201"; transcript_source "ensembl"; transcript_biotype "protein_coding"; exon_id "ENSRNOE00000265811"; exon_version "1";
19	ensembl	CDS	13435262	13435395	0	+	0	gene_id "ENSRNOG00000014093"; gene_version "9"; transcript_id "ENSRNOT00000018880"; transcript_version "6"; exon_number "8"; gene_name "Tom1"; gene_source "ensembl"; gene_biotype "protein_coding"; transcript_name "Tom1-201"; transcript_source "ensembl"; transcript_biotype "protein_coding"; protein_id "ENSRNOP00000018880"; protein_version "4";
19	ENSEMBL114_rn	exon	13435262	13435395	0.712476087129352	+	.	gene_id "ENSRNOG00000014093"; transcript_id "ENSRNOG00000014093_tx_3"; exon_id "19_13435262_13435395_+"; exonnum "8"; txlen "2229";
19	ensembl	exon	13436292	13436325	0	+	.	gene_id "ENSRNOG00000014093"; gene_version "9"; transcript_id "ENSRNOT00000108363"; transcript_version "2"; exon_number "9"; gene_name "Tom1"; gene_source "ensembl"; gene_biotype "protein_coding"; transcript_name "Tom1-202"; transcript_source "ensembl"; transcript_biotype "protein_coding"; exon_id "ENSRNOE00000265804"; exon_version "1"; tag "Ensembl_canonical";
19	ensembl	CDS	13436292	13436325	0	+	1	gene_id "ENSRNOG00000014093"; gene_version "9"; transcript_id "ENSRNOT00000108363"; transcript_version "2"; exon_number "9"; gene_name "Tom1"; gene_source "ensembl"; gene_biotype "protein_coding"; transcript_name "Tom1-202"; transcript_source "ensembl"; transcript_biotype "protein_coding"; protein_id "ENSRNOP00000089787"; protein_version "2"; tag "Ensembl_canonical";
19	ENSEMBL114_rn	exon	13436292	13436325	0.712476087129352	+	.	gene_id "ENSRNOG00000014093"; transcript_id "ENSRNOG00000014093_tx_3"; exon_id "19_13436292_13436325_+"; exonnum "9"; txlen "2229";
19	ensembl	exon	13436648	13436760	0	+	.	gene_id "ENSRNOG00000014093"; gene_version "9"; transcript_id "ENSRNOT00000018880"; transcript_version "6"; exon_number "9"; gene_name "Tom1"; gene_source "ensembl"; gene_biotype "protein_coding"; transcript_name "Tom1-201"; transcript_source "ensembl"; transcript_biotype "protein_coding"; exon_id "ENSRNOE00000586529"; exon_version "1";
19	ensembl	CDS	13436648	13436760	0	+	1	gene_id "ENSRNOG00000014093"; gene_version "9"; transcript_id "ENSRNOT00000018880"; transcript_version "6"; exon_number "9"; gene_name "Tom1"; gene_source "ensembl"; gene_biotype "protein_coding"; transcript_name "Tom1-201"; transcript_source "ensembl"; transcript_biotype "protein_coding"; protein_id "ENSRNOP00000018880"; protein_version "4";
19	ensembl	exon	13436667	13436760	0	+	.	gene_id "ENSRNOG00000014093"; gene_version "9"; transcript_id "ENSRNOT00000108363"; transcript_version "2"; exon_number "10"; gene_name "Tom1"; gene_source "ensembl"; gene_biotype "protein_coding"; transcript_name "Tom1-202"; transcript_source "ensembl"; transcript_biotype "protein_coding"; exon_id "ENSRNOE00000265798"; exon_version "1"; tag "Ensembl_canonical";
19	ensembl	CDS	13436667	13436760	0	+	0	gene_id "ENSRNOG00000014093"; gene_version "9"; transcript_id "ENSRNOT00000108363"; transcript_version "2"; exon_number "10"; gene_name "Tom1"; gene_source "ensembl"; gene_biotype "protein_coding"; transcript_name "Tom1-202"; transcript_source "ensembl"; transcript_biotype "protein_coding"; protein_id "ENSRNOP00000089787"; protein_version "2"; tag "Ensembl_canonical";
19	ENSEMBL114_rn	exon	13436667	13436760	0.712476087129352	+	.	gene_id "ENSRNOG00000014093"; transcript_id "ENSRNOG00000014093_tx_3"; exon_id "19_13436667_13436760_+"; exonnum "10"; txlen "2229";
19	ensembl	exon	13438296	13438416	0	+	.	gene_id "ENSRNOG00000014093"; gene_version "9"; transcript_id "ENSRNOT00000108363"; transcript_version "2"; exon_number "11"; gene_name "Tom1"; gene_source "ensembl"; gene_biotype "protein_coding"; transcript_name "Tom1-202"; transcript_source "ensembl"; transcript_biotype "protein_coding"; exon_id "ENSRNOE00000134460"; exon_version "2"; tag "Ensembl_canonical";
19	ensembl	CDS	13438296	13438416	0	+	2	gene_id "ENSRNOG00000014093"; gene_version "9"; transcript_id "ENSRNOT00000108363"; transcript_version "2"; exon_number "11"; gene_name "Tom1"; gene_source "ensembl"; gene_biotype "protein_coding"; transcript_name "Tom1-202"; transcript_source "ensembl"; transcript_biotype "protein_coding"; protein_id "ENSRNOP00000089787"; protein_version "2"; tag "Ensembl_canonical";
19	ensembl	exon	13438296	13438416	0	+	.	gene_id "ENSRNOG00000014093"; gene_version "9"; transcript_id "ENSRNOT00000018880"; transcript_version "6"; exon_number "10"; gene_name "Tom1"; gene_source "ensembl"; gene_biotype "protein_coding"; transcript_name "Tom1-201"; transcript_source "ensembl"; transcript_biotype "protein_coding"; exon_id "ENSRNOE00000134460"; exon_version "2";
19	ensembl	CDS	13438296	13438416	0	+	2	gene_id "ENSRNOG00000014093"; gene_version "9"; transcript_id "ENSRNOT00000018880"; transcript_version "6"; exon_number "10"; gene_name "Tom1"; gene_source "ensembl"; gene_biotype "protein_coding"; transcript_name "Tom1-201"; transcript_source "ensembl"; transcript_biotype "protein_coding"; protein_id "ENSRNOP00000018880"; protein_version "4";
19	ENSEMBL114_rn	exon	13438296	13438416	0.712476087129352	+	.	gene_id "ENSRNOG00000014093"; transcript_id "ENSRNOG00000014093_tx_3"; exon_id "19_13438296_13438416_+"; exonnum "11"; txlen "2229";
19	ensembl	exon	13441584	13441659	0	+	.	gene_id "ENSRNOG00000014093"; gene_version "9"; transcript_id "ENSRNOT00000108363"; transcript_version "2"; exon_number "12"; gene_name "Tom1"; gene_source "ensembl"; gene_biotype "protein_coding"; transcript_name "Tom1-202"; transcript_source "ensembl"; transcript_biotype "protein_coding"; exon_id "ENSRNOE00000134512"; exon_version "1"; tag "Ensembl_canonical";
19	ensembl	CDS	13441584	13441659	0	+	1	gene_id "ENSRNOG00000014093"; gene_version "9"; transcript_id "ENSRNOT00000108363"; transcript_version "2"; exon_number "12"; gene_name "Tom1"; gene_source "ensembl"; gene_biotype "protein_coding"; transcript_name "Tom1-202"; transcript_source "ensembl"; transcript_biotype "protein_coding"; protein_id "ENSRNOP00000089787"; protein_version "2"; tag "Ensembl_canonical";
19	ensembl	exon	13441584	13441659	0	+	.	gene_id "ENSRNOG00000014093"; gene_version "9"; transcript_id "ENSRNOT00000018880"; transcript_version "6"; exon_number "11"; gene_name "Tom1"; gene_source "ensembl"; gene_biotype "protein_coding"; transcript_name "Tom1-201"; transcript_source "ensembl"; transcript_biotype "protein_coding"; exon_id "ENSRNOE00000134512"; exon_version "1";
19	ensembl	CDS	13441584	13441659	0	+	1	gene_id "ENSRNOG00000014093"; gene_version "9"; transcript_id "ENSRNOT00000018880"; transcript_version "6"; exon_number "11"; gene_name "Tom1"; gene_source "ensembl"; gene_biotype "protein_coding"; transcript_name "Tom1-201"; transcript_source "ensembl"; transcript_biotype "protein_coding"; protein_id "ENSRNOP00000018880"; protein_version "4";
19	ENSEMBL114_rn	exon	13441584	13441659	0.712476087129352	+	.	gene_id "ENSRNOG00000014093"; transcript_id "ENSRNOG00000014093_tx_3"; exon_id "19_13441584_13441659_+"; exonnum "12"; txlen "2229";
19	ensembl	exon	13444327	13444386	0	+	.	gene_id "ENSRNOG00000014093"; gene_version "9"; transcript_id "ENSRNOT00000108363"; transcript_version "2"; exon_number "13"; gene_name "Tom1"; gene_source "ensembl"; gene_biotype "protein_coding"; transcript_name "Tom1-202"; transcript_source "ensembl"; transcript_biotype "protein_coding"; exon_id "ENSRNOE00000134571"; exon_version "1"; tag "Ensembl_canonical";
19	ensembl	CDS	13444327	13444386	0	+	0	gene_id "ENSRNOG00000014093"; gene_version "9"; transcript_id "ENSRNOT00000108363"; transcript_version "2"; exon_number "13"; gene_name "Tom1"; gene_source "ensembl"; gene_biotype "protein_coding"; transcript_name "Tom1-202"; transcript_source "ensembl"; transcript_biotype "protein_coding"; protein_id "ENSRNOP00000089787"; protein_version "2"; tag "Ensembl_canonical";
19	ensembl	exon	13444327	13444386	0	+	.	gene_id "ENSRNOG00000014093"; gene_version "9"; transcript_id "ENSRNOT00000018880"; transcript_version "6"; exon_number "12"; gene_name "Tom1"; gene_source "ensembl"; gene_biotype "protein_coding"; transcript_name "Tom1-201"; transcript_source "ensembl"; transcript_biotype "protein_coding"; exon_id "ENSRNOE00000134571"; exon_version "1";
19	ensembl	CDS	13444327	13444386	0	+	0	gene_id "ENSRNOG00000014093"; gene_version "9"; transcript_id "ENSRNOT00000018880"; transcript_version "6"; exon_number "12"; gene_name "Tom1"; gene_source "ensembl"; gene_biotype "protein_coding"; transcript_name "Tom1-201"; transcript_source "ensembl"; transcript_biotype "protein_coding"; protein_id "ENSRNOP00000018880"; protein_version "4";
19	ENSEMBL114_rn	exon	13444327	13444386	0.712476087129352	+	.	gene_id "ENSRNOG00000014093"; transcript_id "ENSRNOG00000014093_tx_3"; exon_id "19_13444327_13444386_+"; exonnum "13"; txlen "2229";
19	ensembl	exon	13445156	13445195	0	+	.	gene_id "ENSRNOG00000014093"; gene_version "9"; transcript_id "ENSRNOT00000108363"; transcript_version "2"; exon_number "14"; gene_name "Tom1"; gene_source "ensembl"; gene_biotype "protein_coding"; transcript_name "Tom1-202"; transcript_source "ensembl"; transcript_biotype "protein_coding"; exon_id "ENSRNOE00000134621"; exon_version "1"; tag "Ensembl_canonical";
19	ensembl	CDS	13445156	13445195	0	+	0	gene_id "ENSRNOG00000014093"; gene_version "9"; transcript_id "ENSRNOT00000108363"; transcript_version "2"; exon_number "14"; gene_name "Tom1"; gene_source "ensembl"; gene_biotype "protein_coding"; transcript_name "Tom1-202"; transcript_source "ensembl"; transcript_biotype "protein_coding"; protein_id "ENSRNOP00000089787"; protein_version "2"; tag "Ensembl_canonical";
19	ensembl	exon	13445156	13445195	0	+	.	gene_id "ENSRNOG00000014093"; gene_version "9"; transcript_id "ENSRNOT00000018880"; transcript_version "6"; exon_number "13"; gene_name "Tom1"; gene_source "ensembl"; gene_biotype "protein_coding"; transcript_name "Tom1-201"; transcript_source "ensembl"; transcript_biotype "protein_coding"; exon_id "ENSRNOE00000134621"; exon_version "1";
19	ensembl	CDS	13445156	13445195	0	+	0	gene_id "ENSRNOG00000014093"; gene_version "9"; transcript_id "ENSRNOT00000018880"; transcript_version "6"; exon_number "13"; gene_name "Tom1"; gene_source "ensembl"; gene_biotype "protein_coding"; transcript_name "Tom1-201"; transcript_source "ensembl"; transcript_biotype "protein_coding"; protein_id "ENSRNOP00000018880"; protein_version "4";
19	ENSEMBL114_rn	exon	13445156	13445195	0.712476087129352	+	.	gene_id "ENSRNOG00000014093"; transcript_id "ENSRNOG00000014093_tx_3"; exon_id "19_13445156_13445195_+"; exonnum "14"; txlen "2229";
19	ensembl	CDS	13445284	13445435	0	+	2	gene_id "ENSRNOG00000014093"; gene_version "9"; transcript_id "ENSRNOT00000108363"; transcript_version "2"; exon_number "15"; gene_name "Tom1"; gene_source "ensembl"; gene_biotype "protein_coding"; transcript_name "Tom1-202"; transcript_source "ensembl"; transcript_biotype "protein_coding"; protein_id "ENSRNOP00000089787"; protein_version "2"; tag "Ensembl_canonical";
19	ensembl	CDS	13445284	13445435	0	+	2	gene_id "ENSRNOG00000014093"; gene_version "9"; transcript_id "ENSRNOT00000018880"; transcript_version "6"; exon_number "14"; gene_name "Tom1"; gene_source "ensembl"; gene_biotype "protein_coding"; transcript_name "Tom1-201"; transcript_source "ensembl"; transcript_biotype "protein_coding"; protein_id "ENSRNOP00000018880"; protein_version "4";
19	ensembl	exon	13445284	13446110	0	+	.	gene_id "ENSRNOG00000014093"; gene_version "9"; transcript_id "ENSRNOT00000108363"; transcript_version "2"; exon_number "15"; gene_name "Tom1"; gene_source "ensembl"; gene_biotype "protein_coding"; transcript_name "Tom1-202"; transcript_source "ensembl"; transcript_biotype "protein_coding"; exon_id "ENSRNOE00000772508"; exon_version "1"; tag "Ensembl_canonical";
19	ensembl	exon	13445284	13446110	0	+	.	gene_id "ENSRNOG00000014093"; gene_version "9"; transcript_id "ENSRNOT00000018880"; transcript_version "6"; exon_number "14"; gene_name "Tom1"; gene_source "ensembl"; gene_biotype "protein_coding"; transcript_name "Tom1-201"; transcript_source "ensembl"; transcript_biotype "protein_coding"; exon_id "ENSRNOE00000772508"; exon_version "1";
19	ENSEMBL114_rn	exon	13445284	13446110	0.712476087129352	+	.	gene_id "ENSRNOG00000014093"; transcript_id "ENSRNOG00000014093_tx_3"; exon_id "19_13445284_13446110_+"; exonnum "15"; txlen "2229";
19	ensembl	stop_codon	13445436	13445438	0	+	0	gene_id "ENSRNOG00000014093"; gene_version "9"; transcript_id "ENSRNOT00000108363"; transcript_version "2"; exon_number "15"; gene_name "Tom1"; gene_source "ensembl"; gene_biotype "protein_coding"; transcript_name "Tom1-202"; transcript_source "ensembl"; transcript_biotype "protein_coding"; tag "Ensembl_canonical";
19	ensembl	stop_codon	13445436	13445438	0	+	0	gene_id "ENSRNOG00000014093"; gene_version "9"; transcript_id "ENSRNOT00000018880"; transcript_version "6"; exon_number "14"; gene_name "Tom1"; gene_source "ensembl"; gene_biotype "protein_coding"; transcript_name "Tom1-201"; transcript_source "ensembl"; transcript_biotype "protein_coding";
19	ensembl	three_prime_utr	13445439	13446110	0	+	.	gene_id "ENSRNOG00000014093"; gene_version "9"; transcript_id "ENSRNOT00000108363"; transcript_version "2"; gene_name "Tom1"; gene_source "ensembl"; gene_biotype "protein_coding"; transcript_name "Tom1-202"; transcript_source "ensembl"; transcript_biotype "protein_coding"; tag "Ensembl_canonical";
19	ensembl	three_prime_utr	13445439	13446110	0	+	.	gene_id "ENSRNOG00000014093"; gene_version "9"; transcript_id "ENSRNOT00000018880"; transcript_version "6"; gene_name "Tom1"; gene_source "ensembl"; gene_biotype "protein_coding"; transcript_name "Tom1-201"; transcript_source "ensembl"; transcript_biotype "protein_coding";
19	sraer114_es	exon	13452337	13452630	0.0837561092078115	+	.	gene_id "ENSRNOG00000090374"; transcript_id "ENSRNOG00000090374_tx_1"; exon_id "19_13452337_13452630_+"; exonnum "1"; txlen "861";
19	sraer114_es	exon	13452337	13452630	0.00418015733953937	+	.	gene_id "ENSRNOG00000090374"; transcript_id "ENSRNOG00000090374_tx_15"; exon_id "19_13452337_13452630_+"; exonnum "1"; txlen "917";
19	sraer114_es	exon	13452337	13452630	0.00407581866077438	+	.	gene_id "ENSRNOG00000090374"; transcript_id "ENSRNOG00000090374_tx_16"; exon_id "19_13452337_13452630_+"; exonnum "1"; txlen "867";
19	sraer114_es	exon	13452337	13452630	0.0704549396924872	+	.	gene_id "ENSRNOG00000090374"; transcript_id "ENSRNOG00000090374_tx_4"; exon_id "19_13452337_13452630_+"; exonnum "1"; txlen "1170";
19	sraer114_es	exon	13452337	13452630	0.0666085078256771	+	.	gene_id "ENSRNOG00000090374"; transcript_id "ENSRNOG00000090374_tx_5"; exon_id "19_13452337_13452630_+"; exonnum "1"; txlen "1120";
19	sraer114_es	exon	13452337	13452630	0.0264670921362978	+	.	gene_id "ENSRNOG00000090374"; transcript_id "ENSRNOG00000090374_tx_7"; exon_id "19_13452337_13452630_+"; exonnum "1"; txlen "608";
19	sraer114_es	exon	13456951	13457041	0.00406457057421538	+	.	gene_id "ENSRNOG00000090374"; transcript_id "ENSRNOG00000090374_tx_17"; exon_id "19_13456951_13457041_+"; exonnum "1"; txlen "967";
19	sraer114_es	exon	13456951	13457041	0.00293541899876023	+	.	gene_id "ENSRNOG00000090374"; transcript_id "ENSRNOG00000090374_tx_18"; exon_id "19_13456951_13457041_+"; exonnum "1"; txlen "792";
19	sraer114_es	exon	13457715	13457814	0.0787530274053494	+	.	gene_id "ENSRNOG00000090374"; transcript_id "ENSRNOG00000090374_tx_3"; exon_id "19_13457715_13457814_+"; exonnum "1"; txlen "609";
19	sraer114_es	exon	13457719	13457921	0.00851918988161043	+	.	gene_id "ENSRNOG00000090374"; transcript_id "ENSRNOG00000090374_tx_11"; exon_id "19_13457719_13457921_+"; exonnum "1"; txlen "521";
19	sraer114_ss	exon	13459748	13460065	0.00851918988161043	+	.	gene_id "ENSRNOG00000090374"; transcript_id "ENSRNOG00000090374_tx_11"; exon_id "19_13459748_13460065_+"; exonnum "2"; txlen "521";
19	sraer114_mid	exon	13462293	13462601	0.00418015733953937	+	.	gene_id "ENSRNOG00000090374"; transcript_id "ENSRNOG00000090374_tx_15"; exon_id "19_13462293_13462601_+"; exonnum "2"; txlen "917";
19	sraer114_mid	exon	13462293	13462601	0.00406457057421538	+	.	gene_id "ENSRNOG00000090374"; transcript_id "ENSRNOG00000090374_tx_17"; exon_id "19_13462293_13462601_+"; exonnum "2"; txlen "967";
19	sraer114_mid	exon	13462293	13462601	0.00293541899876023	+	.	gene_id "ENSRNOG00000090374"; transcript_id "ENSRNOG00000090374_tx_18"; exon_id "19_13462293_13462601_+"; exonnum "2"; txlen "792";
19	sraer114_mid	exon	13462293	13462601	0.0704549396924872	+	.	gene_id "ENSRNOG00000090374"; transcript_id "ENSRNOG00000090374_tx_4"; exon_id "19_13462293_13462601_+"; exonnum "2"; txlen "1170";
19	sraer114_mid	exon	13462343	13462601	0.00577251708318802	+	.	gene_id "ENSRNOG00000090374"; transcript_id "ENSRNOG00000090374_tx_13"; exon_id "19_13462343_13462601_+"; exonnum "1"; txlen "521";
19	sraer114_mid	exon	13462343	13462601	0.00407581866077438	+	.	gene_id "ENSRNOG00000090374"; transcript_id "ENSRNOG00000090374_tx_16"; exon_id "19_13462343_13462601_+"; exonnum "2"; txlen "867";
19	sraer114_mid	exon	13462343	13462601	0.0666085078256771	+	.	gene_id "ENSRNOG00000090374"; transcript_id "ENSRNOG00000090374_tx_5"; exon_id "19_13462343_13462601_+"; exonnum "2"; txlen "1120";
19	sraer114_mid	exon	13463483	13463532	0.00577251708318802	+	.	gene_id "ENSRNOG00000090374"; transcript_id "ENSRNOG00000090374_tx_13"; exon_id "19_13463483_13463532_+"; exonnum "2"; txlen "521";
19	sraer114_mid	exon	13463483	13463532	0.0150185000887794	+	.	gene_id "ENSRNOG00000090374"; transcript_id "ENSRNOG00000090374_tx_9"; exon_id "19_13463483_13463532_+"; exonnum "1"; txlen "617";
19	ensembl	exon	13466002	13466130	0	+	.	gene_id "ENSRNOG00000090374"; gene_version "1"; transcript_id "ENSRNOT00000142476"; transcript_version "1"; exon_number "1"; gene_source "ensembl"; gene_biotype "lncRNA"; transcript_source "ensembl"; transcript_biotype "lncRNA"; exon_id "ENSRNOE00000759244"; exon_version "1"; tag "Ensembl_canonical";
19	ENSEMBL114_rn	exon	13466002	13466130	0.0793827416967805	+	.	gene_id "ENSRNOG00000090374"; transcript_id "ENSRNOG00000090374_tx_2"; exon_id "19_13466002_13466130_+"; exonnum "1"; txlen "696";
19	ensembl	gene	13466002	13472447	0	+	.	gene_id "ENSRNOG00000090374"; gene_version "1"; gene_source "ensembl"; gene_biotype "lncRNA";
19	ensembl	transcript	13466002	13472447	0	+	.	gene_id "ENSRNOG00000090374"; gene_version "1"; transcript_id "ENSRNOT00000142476"; transcript_version "1"; gene_source "ensembl"; gene_biotype "lncRNA"; transcript_source "ensembl"; transcript_biotype "lncRNA"; tag "Ensembl_canonical";
19	ensembl	exon	13467045	13467256	0	+	.	gene_id "ENSRNOG00000090374"; gene_version "1"; transcript_id "ENSRNOT00000142476"; transcript_version "1"; exon_number "2"; gene_source "ensembl"; gene_biotype "lncRNA"; transcript_source "ensembl"; transcript_biotype "lncRNA"; exon_id "ENSRNOE00000768114"; exon_version "1"; tag "Ensembl_canonical";
19	ENSEMBL114_rn	exon	13467045	13467256	0.0837561092078115	+	.	gene_id "ENSRNOG00000090374"; transcript_id "ENSRNOG00000090374_tx_1"; exon_id "19_13467045_13467256_+"; exonnum "2"; txlen "861";
19	ENSEMBL114_rn	exon	13467045	13467256	0.00577251708318802	+	.	gene_id "ENSRNOG00000090374"; transcript_id "ENSRNOG00000090374_tx_13"; exon_id "19_13467045_13467256_+"; exonnum "3"; txlen "521";
19	ENSEMBL114_rn	exon	13467045	13467256	0.00418015733953937	+	.	gene_id "ENSRNOG00000090374"; transcript_id "ENSRNOG00000090374_tx_15"; exon_id "19_13467045_13467256_+"; exonnum "3"; txlen "917";
19	ENSEMBL114_rn	exon	13467045	13467256	0.00407581866077438	+	.	gene_id "ENSRNOG00000090374"; transcript_id "ENSRNOG00000090374_tx_16"; exon_id "19_13467045_13467256_+"; exonnum "3"; txlen "867";
19	ENSEMBL114_rn	exon	13467045	13467256	0.00406457057421538	+	.	gene_id "ENSRNOG00000090374"; transcript_id "ENSRNOG00000090374_tx_17"; exon_id "19_13467045_13467256_+"; exonnum "3"; txlen "967";
19	ENSEMBL114_rn	exon	13467045	13467256	0.00293541899876023	+	.	gene_id "ENSRNOG00000090374"; transcript_id "ENSRNOG00000090374_tx_18"; exon_id "19_13467045_13467256_+"; exonnum "3"; txlen "792";
19	ENSEMBL114_rn	exon	13467045	13467256	0.0793827416967805	+	.	gene_id "ENSRNOG00000090374"; transcript_id "ENSRNOG00000090374_tx_2"; exon_id "19_13467045_13467256_+"; exonnum "2"; txlen "696";
19	ENSEMBL114_rn	exon	13467045	13467256	0.0787530274053494	+	.	gene_id "ENSRNOG00000090374"; transcript_id "ENSRNOG00000090374_tx_3"; exon_id "19_13467045_13467256_+"; exonnum "2"; txlen "609";
19	ENSEMBL114_rn	exon	13467045	13467256	0.0704549396924872	+	.	gene_id "ENSRNOG00000090374"; transcript_id "ENSRNOG00000090374_tx_4"; exon_id "19_13467045_13467256_+"; exonnum "3"; txlen "1170";
19	ENSEMBL114_rn	exon	13467045	13467256	0.0666085078256771	+	.	gene_id "ENSRNOG00000090374"; transcript_id "ENSRNOG00000090374_tx_5"; exon_id "19_13467045_13467256_+"; exonnum "3"; txlen "1120";
19	ENSEMBL114_rn	exon	13467045	13467256	0.0264670921362978	+	.	gene_id "ENSRNOG00000090374"; transcript_id "ENSRNOG00000090374_tx_7"; exon_id "19_13467045_13467256_+"; exonnum "2"; txlen "608";
19	ENSEMBL114_rn	exon	13467045	13467256	0.0150185000887794	+	.	gene_id "ENSRNOG00000090374"; transcript_id "ENSRNOG00000090374_tx_9"; exon_id "19_13467045_13467256_+"; exonnum "2"; txlen "617";
19	sraer114_mid	exon	13471946	13472242	0.0837561092078115	+	.	gene_id "ENSRNOG00000090374"; transcript_id "ENSRNOG00000090374_tx_1"; exon_id "19_13471946_13472242_+"; exonnum "3"; txlen "861";
19	sraer114_mid	exon	13471946	13472242	0.00406457057421538	+	.	gene_id "ENSRNOG00000090374"; transcript_id "ENSRNOG00000090374_tx_17"; exon_id "19_13471946_13472242_+"; exonnum "4"; txlen "967";
19	sraer114_mid	exon	13471946	13472242	0.0793827416967805	+	.	gene_id "ENSRNOG00000090374"; transcript_id "ENSRNOG00000090374_tx_2"; exon_id "19_13471946_13472242_+"; exonnum "3"; txlen "696";
19	sraer114_mid	exon	13471946	13472242	0.0787530274053494	+	.	gene_id "ENSRNOG00000090374"; transcript_id "ENSRNOG00000090374_tx_3"; exon_id "19_13471946_13472242_+"; exonnum "3"; txlen "609";
19	sraer114_mid	exon	13471946	13472242	0.0704549396924872	+	.	gene_id "ENSRNOG00000090374"; transcript_id "ENSRNOG00000090374_tx_4"; exon_id "19_13471946_13472242_+"; exonnum "4"; txlen "1170";
19	sraer114_mid	exon	13471946	13472242	0.0666085078256771	+	.	gene_id "ENSRNOG00000090374"; transcript_id "ENSRNOG00000090374_tx_5"; exon_id "19_13471946_13472242_+"; exonnum "4"; txlen "1120";
19	sraer114_mid	exon	13471946	13472242	0.0150185000887794	+	.	gene_id "ENSRNOG00000090374"; transcript_id "ENSRNOG00000090374_tx_9"; exon_id "19_13471946_13472242_+"; exonnum "3"; txlen "617";
19	sraer114_mid	exon	13472218	13472397	0.00293541899876023	+	.	gene_id "ENSRNOG00000090374"; transcript_id "ENSRNOG00000090374_tx_18"; exon_id "19_13472218_13472397_+"; exonnum "4"; txlen "792";
19	sraer114_mid	exon	13472296	13472397	0.00418015733953937	+	.	gene_id "ENSRNOG00000090374"; transcript_id "ENSRNOG00000090374_tx_15"; exon_id "19_13472296_13472397_+"; exonnum "4"; txlen "917";
19	sraer114_mid	exon	13472296	13472397	0.00407581866077438	+	.	gene_id "ENSRNOG00000090374"; transcript_id "ENSRNOG00000090374_tx_16"; exon_id "19_13472296_13472397_+"; exonnum "4"; txlen "867";
19	sraer114_mid	exon	13472296	13472397	0.0264670921362978	+	.	gene_id "ENSRNOG00000090374"; transcript_id "ENSRNOG00000090374_tx_7"; exon_id "19_13472296_13472397_+"; exonnum "3"; txlen "608";
19	ensembl	exon	13472296	13472447	0	+	.	gene_id "ENSRNOG00000090374"; gene_version "1"; transcript_id "ENSRNOT00000142476"; transcript_version "1"; exon_number "3"; gene_source "ensembl"; gene_biotype "lncRNA"; transcript_source "ensembl"; transcript_biotype "lncRNA"; exon_id "ENSRNOE00000701614"; exon_version "1"; tag "Ensembl_canonical";
19	sraer114_mid	exon	13472340	13472397	0.0837561092078115	+	.	gene_id "ENSRNOG00000090374"; transcript_id "ENSRNOG00000090374_tx_1"; exon_id "19_13472340_13472397_+"; exonnum "4"; txlen "861";
19	sraer114_mid	exon	13472340	13472397	0.00406457057421538	+	.	gene_id "ENSRNOG00000090374"; transcript_id "ENSRNOG00000090374_tx_17"; exon_id "19_13472340_13472397_+"; exonnum "5"; txlen "967";
19	sraer114_mid	exon	13472340	13472397	0.0793827416967805	+	.	gene_id "ENSRNOG00000090374"; transcript_id "ENSRNOG00000090374_tx_2"; exon_id "19_13472340_13472397_+"; exonnum "4"; txlen "696";
19	sraer114_mid	exon	13472340	13472397	0.0704549396924872	+	.	gene_id "ENSRNOG00000090374"; transcript_id "ENSRNOG00000090374_tx_4"; exon_id "19_13472340_13472397_+"; exonnum "5"; txlen "1170";
19	sraer114_mid	exon	13472340	13472397	0.0666085078256771	+	.	gene_id "ENSRNOG00000090374"; transcript_id "ENSRNOG00000090374_tx_5"; exon_id "19_13472340_13472397_+"; exonnum "5"; txlen "1120";
19	sraer114_mid	exon	13472340	13472397	0.0150185000887794	+	.	gene_id "ENSRNOG00000090374"; transcript_id "ENSRNOG00000090374_tx_9"; exon_id "19_13472340_13472397_+"; exonnum "4"; txlen "617";
19	ensembl	five_prime_utr	13472884	13473117	0	+	.	gene_id "ENSRNOG00000014117"; gene_version "9"; transcript_id "ENSRNOT00000019192"; transcript_version "8"; gene_name "Hmox1"; gene_source "ensembl"; gene_biotype "protein_coding"; transcript_name "Hmox1-201"; transcript_source "ensembl"; transcript_biotype "protein_coding"; tag "Ensembl_canonical";
19	ensembl	exon	13472884	13473131	0	+	.	gene_id "ENSRNOG00000014117"; gene_version "9"; transcript_id "ENSRNOT00000019192"; transcript_version "8"; exon_number "1"; gene_name "Hmox1"; gene_source "ensembl"; gene_biotype "protein_coding"; transcript_name "Hmox1-201"; transcript_source "ensembl"; transcript_biotype "protein_coding"; exon_id "ENSRNOE00000494789"; exon_version "4"; tag "Ensembl_canonical";
19	ensembl	gene	13472884	13479818	0	+	.	gene_id "ENSRNOG00000014117"; gene_version "9"; gene_name "Hmox1"; gene_source "ensembl"; gene_biotype "protein_coding";
19	ensembl	transcript	13472884	13479818	0	+	.	gene_id "ENSRNOG00000014117"; gene_version "9"; transcript_id "ENSRNOT00000019192"; transcript_version "8"; gene_name "Hmox1"; gene_source "ensembl"; gene_biotype "protein_coding"; transcript_name "Hmox1-201"; transcript_source "ensembl"; transcript_biotype "protein_coding"; tag "Ensembl_canonical";
19	sraer114_es	exon	13472999	13473140	621.117718626178	+	.	gene_id "ENSRNOG00000014117"; transcript_id "ENSRNOG00000014117_tx_1"; exon_id "19_13472999_13473140_+"; exonnum "1"; txlen "1545";
19	ensembl	start_codon	13473118	13473120	0	+	0	gene_id "ENSRNOG00000014117"; gene_version "9"; transcript_id "ENSRNOT00000019192"; transcript_version "8"; exon_number "1"; gene_name "Hmox1"; gene_source "ensembl"; gene_biotype "protein_coding"; transcript_name "Hmox1-201"; transcript_source "ensembl"; transcript_biotype "protein_coding"; tag "Ensembl_canonical";
19	ensembl	CDS	13473118	13473131	0	+	0	gene_id "ENSRNOG00000014117"; gene_version "9"; transcript_id "ENSRNOT00000019192"; transcript_version "8"; exon_number "1"; gene_name "Hmox1"; gene_source "ensembl"; gene_biotype "protein_coding"; transcript_name "Hmox1-201"; transcript_source "ensembl"; transcript_biotype "protein_coding"; protein_id "ENSRNOP00000019192"; protein_version "6"; tag "Ensembl_canonical";
19	sraer114_es	exon	13473363	13473457	0.103495085921599	+	.	gene_id "ENSRNOG00000014117"; transcript_id "ENSRNOG00000014117_tx_2"; exon_id "19_13473363_13473457_+"; exonnum "1"; txlen "1498";
19	ensembl	exon	13475042	13475162	0	+	.	gene_id "ENSRNOG00000014117"; gene_version "9"; transcript_id "ENSRNOT00000019192"; transcript_version "8"; exon_number "2"; gene_name "Hmox1"; gene_source "ensembl"; gene_biotype "protein_coding"; transcript_name "Hmox1-201"; transcript_source "ensembl"; transcript_biotype "protein_coding"; exon_id "ENSRNOE00000464781"; exon_version "1"; tag "Ensembl_canonical";
19	ensembl	CDS	13475042	13475162	0	+	1	gene_id "ENSRNOG00000014117"; gene_version "9"; transcript_id "ENSRNOT00000019192"; transcript_version "8"; exon_number "2"; gene_name "Hmox1"; gene_source "ensembl"; gene_biotype "protein_coding"; transcript_name "Hmox1-201"; transcript_source "ensembl"; transcript_biotype "protein_coding"; protein_id "ENSRNOP00000019192"; protein_version "6"; tag "Ensembl_canonical";
19	ENSEMBL114_rn	exon	13475042	13475162	621.117718626178	+	.	gene_id "ENSRNOG00000014117"; transcript_id "ENSRNOG00000014117_tx_1"; exon_id "19_13475042_13475162_+"; exonnum "2"; txlen "1545";
19	ENSEMBL114_rn	exon	13475042	13475162	0.103495085921599	+	.	gene_id "ENSRNOG00000014117"; transcript_id "ENSRNOG00000014117_tx_2"; exon_id "19_13475042_13475162_+"; exonnum "2"; txlen "1498";
19	ensembl	exon	13475989	13476480	0	+	.	gene_id "ENSRNOG00000014117"; gene_version "9"; transcript_id "ENSRNOT00000019192"; transcript_version "8"; exon_number "3"; gene_name "Hmox1"; gene_source "ensembl"; gene_biotype "protein_coding"; transcript_name "Hmox1-201"; transcript_source "ensembl"; transcript_biotype "protein_coding"; exon_id "ENSRNOE00000135098"; exon_version "1"; tag "Ensembl_canonical";
19	ensembl	CDS	13475989	13476480	0	+	0	gene_id "ENSRNOG00000014117"; gene_version "9"; transcript_id "ENSRNOT00000019192"; transcript_version "8"; exon_number "3"; gene_name "Hmox1"; gene_source "ensembl"; gene_biotype "protein_coding"; transcript_name "Hmox1-201"; transcript_source "ensembl"; transcript_biotype "protein_coding"; protein_id "ENSRNOP00000019192"; protein_version "6"; tag "Ensembl_canonical";
19	ENSEMBL114_rn	exon	13475989	13476480	621.117718626178	+	.	gene_id "ENSRNOG00000014117"; transcript_id "ENSRNOG00000014117_tx_1"; exon_id "19_13475989_13476480_+"; exonnum "3"; txlen "1545";
19	ENSEMBL114_rn	exon	13475989	13476480	0.103495085921599	+	.	gene_id "ENSRNOG00000014117"; transcript_id "ENSRNOG00000014117_tx_2"; exon_id "19_13475989_13476480_+"; exonnum "3"; txlen "1498";
19	ensembl	exon	13477990	13478089	0	+	.	gene_id "ENSRNOG00000014117"; gene_version "9"; transcript_id "ENSRNOT00000019192"; transcript_version "8"; exon_number "4"; gene_name "Hmox1"; gene_source "ensembl"; gene_biotype "protein_coding"; transcript_name "Hmox1-201"; transcript_source "ensembl"; transcript_biotype "protein_coding"; exon_id "ENSRNOE00000135373"; exon_version "1"; tag "Ensembl_canonical";
19	ensembl	CDS	13477990	13478089	0	+	0	gene_id "ENSRNOG00000014117"; gene_version "9"; transcript_id "ENSRNOT00000019192"; transcript_version "8"; exon_number "4"; gene_name "Hmox1"; gene_source "ensembl"; gene_biotype "protein_coding"; transcript_name "Hmox1-201"; transcript_source "ensembl"; transcript_biotype "protein_coding"; protein_id "ENSRNOP00000019192"; protein_version "6"; tag "Ensembl_canonical";
19	ENSEMBL114_rn	exon	13477990	13478089	621.117718626178	+	.	gene_id "ENSRNOG00000014117"; transcript_id "ENSRNOG00000014117_tx_1"; exon_id "19_13477990_13478089_+"; exonnum "4"; txlen "1545";
19	ENSEMBL114_rn	exon	13477990	13478089	0.103495085921599	+	.	gene_id "ENSRNOG00000014117"; transcript_id "ENSRNOG00000014117_tx_2"; exon_id "19_13477990_13478089_+"; exonnum "4"; txlen "1498";
19	ensembl	CDS	13479129	13479259	0	+	2	gene_id "ENSRNOG00000014117"; gene_version "9"; transcript_id "ENSRNOT00000019192"; transcript_version "8"; exon_number "5"; gene_name "Hmox1"; gene_source "ensembl"; gene_biotype "protein_coding"; transcript_name "Hmox1-201"; transcript_source "ensembl"; transcript_biotype "protein_coding"; protein_id "ENSRNOP00000019192"; protein_version "6"; tag "Ensembl_canonical";
19	ensembl	exon	13479129	13479818	0	+	.	gene_id "ENSRNOG00000014117"; gene_version "9"; transcript_id "ENSRNOT00000019192"; transcript_version "8"; exon_number "5"; gene_name "Hmox1"; gene_source "ensembl"; gene_biotype "protein_coding"; transcript_name "Hmox1-201"; transcript_source "ensembl"; transcript_biotype "protein_coding"; exon_id "ENSRNOE00000265745"; exon_version "5"; tag "Ensembl_canonical";
19	ENSEMBL114_rn	exon	13479129	13479818	621.117718626178	+	.	gene_id "ENSRNOG00000014117"; transcript_id "ENSRNOG00000014117_tx_1"; exon_id "19_13479129_13479818_+"; exonnum "5"; txlen "1545";
19	ENSEMBL114_rn	exon	13479129	13479818	0.103495085921599	+	.	gene_id "ENSRNOG00000014117"; transcript_id "ENSRNOG00000014117_tx_2"; exon_id "19_13479129_13479818_+"; exonnum "5"; txlen "1498";
19	ensembl	stop_codon	13479260	13479262	0	+	0	gene_id "ENSRNOG00000014117"; gene_version "9"; transcript_id "ENSRNOT00000019192"; transcript_version "8"; exon_number "5"; gene_name "Hmox1"; gene_source "ensembl"; gene_biotype "protein_coding"; transcript_name "Hmox1-201"; transcript_source "ensembl"; transcript_biotype "protein_coding"; tag "Ensembl_canonical";
19	ensembl	three_prime_utr	13479263	13479818	0	+	.	gene_id "ENSRNOG00000014117"; gene_version "9"; transcript_id "ENSRNOT00000019192"; transcript_version "8"; gene_name "Hmox1"; gene_source "ensembl"; gene_biotype "protein_coding"; transcript_name "Hmox1-201"; transcript_source "ensembl"; transcript_biotype "protein_coding"; tag "Ensembl_canonical";
19	ensembl	exon	13488813	13488865	0	+	.	gene_id "ENSRNOG00000014336"; gene_version "9"; transcript_id "ENSRNOT00000168309"; transcript_version "1"; exon_number "1"; gene_name "Mcm5"; gene_source "ensembl"; gene_biotype "protein_coding"; transcript_name "Mcm5-204"; transcript_source "ensembl"; transcript_biotype "protein_coding"; exon_id "ENSRNOE00000653034"; exon_version "2"; tag "Ensembl_canonical";
19	ensembl	five_prime_utr	13488813	13488865	0	+	.	gene_id "ENSRNOG00000014336"; gene_version "9"; transcript_id "ENSRNOT00000168309"; transcript_version "1"; gene_name "Mcm5"; gene_source "ensembl"; gene_biotype "protein_coding"; transcript_name "Mcm5-204"; transcript_source "ensembl"; transcript_biotype "protein_coding"; tag "Ensembl_canonical";
19	ensembl	exon	13488813	13488865	0	+	.	gene_id "ENSRNOG00000014336"; gene_version "9"; transcript_id "ENSRNOT00000126996"; transcript_version "1"; exon_number "1"; gene_name "Mcm5"; gene_source "ensembl"; gene_biotype "protein_coding"; transcript_name "Mcm5-203"; transcript_source "ensembl"; transcript_biotype "protein_coding"; exon_id "ENSRNOE00000653034"; exon_version "2";
19	ensembl	five_prime_utr	13488813	13488865	0	+	.	gene_id "ENSRNOG00000014336"; gene_version "9"; transcript_id "ENSRNOT00000126996"; transcript_version "1"; gene_name "Mcm5"; gene_source "ensembl"; gene_biotype "protein_coding"; transcript_name "Mcm5-203"; transcript_source "ensembl"; transcript_biotype "protein_coding";
19	ensembl	transcript	13488813	13515324	0	+	.	gene_id "ENSRNOG00000014336"; gene_version "9"; transcript_id "ENSRNOT00000168309"; transcript_version "1"; gene_name "Mcm5"; gene_source "ensembl"; gene_biotype "protein_coding"; transcript_name "Mcm5-204"; transcript_source "ensembl"; transcript_biotype "protein_coding"; tag "Ensembl_canonical";
19	ensembl	gene	13488813	13517758	0	+	.	gene_id "ENSRNOG00000014336"; gene_version "9"; gene_name "Mcm5"; gene_source "ensembl"; gene_biotype "protein_coding";
19	ensembl	transcript	13488813	13517758	0	+	.	gene_id "ENSRNOG00000014336"; gene_version "9"; transcript_id "ENSRNOT00000126996"; transcript_version "1"; gene_name "Mcm5"; gene_source "ensembl"; gene_biotype "protein_coding"; transcript_name "Mcm5-203"; transcript_source "ensembl"; transcript_biotype "protein_coding";
19	ensembl	exon	13488823	13488865	0	+	.	gene_id "ENSRNOG00000014336"; gene_version "9"; transcript_id "ENSRNOT00000084271"; transcript_version "3"; exon_number "1"; gene_name "Mcm5"; gene_source "ensembl"; gene_biotype "protein_coding"; transcript_name "Mcm5-202"; transcript_source "ensembl"; transcript_biotype "protein_coding"; exon_id "ENSRNOE00000738902"; exon_version "1";
19	ensembl	five_prime_utr	13488823	13488865	0	+	.	gene_id "ENSRNOG00000014336"; gene_version "9"; transcript_id "ENSRNOT00000084271"; transcript_version "3"; gene_name "Mcm5"; gene_source "ensembl"; gene_biotype "protein_coding"; transcript_name "Mcm5-202"; transcript_source "ensembl"; transcript_biotype "protein_coding";
19	ensembl	exon	13488823	13488865	0	+	.	gene_id "ENSRNOG00000014336"; gene_version "9"; transcript_id "ENSRNOT00000064731"; transcript_version "4"; exon_number "1"; gene_name "Mcm5"; gene_source "ensembl"; gene_biotype "protein_coding"; transcript_name "Mcm5-201"; transcript_source "ensembl"; transcript_biotype "protein_coding"; exon_id "ENSRNOE00000738902"; exon_version "1";
19	ensembl	five_prime_utr	13488823	13488865	0	+	.	gene_id "ENSRNOG00000014336"; gene_version "9"; transcript_id "ENSRNOT00000064731"; transcript_version "4"; gene_name "Mcm5"; gene_source "ensembl"; gene_biotype "protein_coding"; transcript_name "Mcm5-201"; transcript_source "ensembl"; transcript_biotype "protein_coding";
19	ensembl	transcript	13488823	13510643	0	+	.	gene_id "ENSRNOG00000014336"; gene_version "9"; transcript_id "ENSRNOT00000084271"; transcript_version "3"; gene_name "Mcm5"; gene_source "ensembl"; gene_biotype "protein_coding"; transcript_name "Mcm5-202"; transcript_source "ensembl"; transcript_biotype "protein_coding";
19	ensembl	transcript	13488823	13510643	0	+	.	gene_id "ENSRNOG00000014336"; gene_version "9"; transcript_id "ENSRNOT00000064731"; transcript_version "4"; gene_name "Mcm5"; gene_source "ensembl"; gene_biotype "protein_coding"; transcript_name "Mcm5-201"; transcript_source "ensembl"; transcript_biotype "protein_coding";
19	ensembl	five_prime_utr	13488979	13488986	0	+	.	gene_id "ENSRNOG00000014336"; gene_version "9"; transcript_id "ENSRNOT00000084271"; transcript_version "3"; gene_name "Mcm5"; gene_source "ensembl"; gene_biotype "protein_coding"; transcript_name "Mcm5-202"; transcript_source "ensembl"; transcript_biotype "protein_coding";
19	ensembl	five_prime_utr	13488979	13488986	0	+	.	gene_id "ENSRNOG00000014336"; gene_version "9"; transcript_id "ENSRNOT00000064731"; transcript_version "4"; gene_name "Mcm5"; gene_source "ensembl"; gene_biotype "protein_coding"; transcript_name "Mcm5-201"; transcript_source "ensembl"; transcript_biotype "protein_coding";
19	ensembl	five_prime_utr	13488979	13488986	0	+	.	gene_id "ENSRNOG00000014336"; gene_version "9"; transcript_id "ENSRNOT00000168309"; transcript_version "1"; gene_name "Mcm5"; gene_source "ensembl"; gene_biotype "protein_coding"; transcript_name "Mcm5-204"; transcript_source "ensembl"; transcript_biotype "protein_coding"; tag "Ensembl_canonical";
19	ensembl	five_prime_utr	13488979	13488986	0	+	.	gene_id "ENSRNOG00000014336"; gene_version "9"; transcript_id "ENSRNOT00000126996"; transcript_version "1"; gene_name "Mcm5"; gene_source "ensembl"; gene_biotype "protein_coding"; transcript_name "Mcm5-203"; transcript_source "ensembl"; transcript_biotype "protein_coding";
19	ensembl	exon	13488979	13489153	0	+	.	gene_id "ENSRNOG00000014336"; gene_version "9"; transcript_id "ENSRNOT00000084271"; transcript_version "3"; exon_number "2"; gene_name "Mcm5"; gene_source "ensembl"; gene_biotype "protein_coding"; transcript_name "Mcm5-202"; transcript_source "ensembl"; transcript_biotype "protein_coding"; exon_id "ENSRNOE00000547811"; exon_version "1";
19	ensembl	exon	13488979	13489153	0	+	.	gene_id "ENSRNOG00000014336"; gene_version "9"; transcript_id "ENSRNOT00000064731"; transcript_version "4"; exon_number "2"; gene_name "Mcm5"; gene_source "ensembl"; gene_biotype "protein_coding"; transcript_name "Mcm5-201"; transcript_source "ensembl"; transcript_biotype "protein_coding"; exon_id "ENSRNOE00000547811"; exon_version "1";
19	ensembl	exon	13488979	13489153	0	+	.	gene_id "ENSRNOG00000014336"; gene_version "9"; transcript_id "ENSRNOT00000168309"; transcript_version "1"; exon_number "2"; gene_name "Mcm5"; gene_source "ensembl"; gene_biotype "protein_coding"; transcript_name "Mcm5-204"; transcript_source "ensembl"; transcript_biotype "protein_coding"; exon_id "ENSRNOE00000547811"; exon_version "1"; tag "Ensembl_canonical";
19	ensembl	exon	13488979	13489153	0	+	.	gene_id "ENSRNOG00000014336"; gene_version "9"; transcript_id "ENSRNOT00000126996"; transcript_version "1"; exon_number "2"; gene_name "Mcm5"; gene_source "ensembl"; gene_biotype "protein_coding"; transcript_name "Mcm5-203"; transcript_source "ensembl"; transcript_biotype "protein_coding"; exon_id "ENSRNOE00000547811"; exon_version "1";
19	ensembl	start_codon	13488987	13488989	0	+	0	gene_id "ENSRNOG00000014336"; gene_version "9"; transcript_id "ENSRNOT00000084271"; transcript_version "3"; exon_number "2"; gene_name "Mcm5"; gene_source "ensembl"; gene_biotype "protein_coding"; transcript_name "Mcm5-202"; transcript_source "ensembl"; transcript_biotype "protein_coding";
19	ensembl	start_codon	13488987	13488989	0	+	0	gene_id "ENSRNOG00000014336"; gene_version "9"; transcript_id "ENSRNOT00000064731"; transcript_version "4"; exon_number "2"; gene_name "Mcm5"; gene_source "ensembl"; gene_biotype "protein_coding"; transcript_name "Mcm5-201"; transcript_source "ensembl"; transcript_biotype "protein_coding";
19	ensembl	start_codon	13488987	13488989	0	+	0	gene_id "ENSRNOG00000014336"; gene_version "9"; transcript_id "ENSRNOT00000168309"; transcript_version "1"; exon_number "2"; gene_name "Mcm5"; gene_source "ensembl"; gene_biotype "protein_coding"; transcript_name "Mcm5-204"; transcript_source "ensembl"; transcript_biotype "protein_coding"; tag "Ensembl_canonical";
19	ensembl	start_codon	13488987	13488989	0	+	0	gene_id "ENSRNOG00000014336"; gene_version "9"; transcript_id "ENSRNOT00000126996"; transcript_version "1"; exon_number "2"; gene_name "Mcm5"; gene_source "ensembl"; gene_biotype "protein_coding"; transcript_name "Mcm5-203"; transcript_source "ensembl"; transcript_biotype "protein_coding";
19	ensembl	CDS	13488987	13489153	0	+	0	gene_id "ENSRNOG00000014336"; gene_version "9"; transcript_id "ENSRNOT00000084271"; transcript_version "3"; exon_number "2"; gene_name "Mcm5"; gene_source "ensembl"; gene_biotype "protein_coding"; transcript_name "Mcm5-202"; transcript_source "ensembl"; transcript_biotype "protein_coding"; protein_id "ENSRNOP00000070472"; protein_version "2";
19	ensembl	CDS	13488987	13489153	0	+	0	gene_id "ENSRNOG00000014336"; gene_version "9"; transcript_id "ENSRNOT00000064731"; transcript_version "4"; exon_number "2"; gene_name "Mcm5"; gene_source "ensembl"; gene_biotype "protein_coding"; transcript_name "Mcm5-201"; transcript_source "ensembl"; transcript_biotype "protein_coding"; protein_id "ENSRNOP00000062524"; protein_version "4";
19	ensembl	CDS	13488987	13489153	0	+	0	gene_id "ENSRNOG00000014336"; gene_version "9"; transcript_id "ENSRNOT00000168309"; transcript_version "1"; exon_number "2"; gene_name "Mcm5"; gene_source "ensembl"; gene_biotype "protein_coding"; transcript_name "Mcm5-204"; transcript_source "ensembl"; transcript_biotype "protein_coding"; protein_id "ENSRNOP00000112103"; protein_version "1"; tag "Ensembl_canonical";
19	ensembl	CDS	13488987	13489153	0	+	0	gene_id "ENSRNOG00000014336"; gene_version "9"; transcript_id "ENSRNOT00000126996"; transcript_version "1"; exon_number "2"; gene_name "Mcm5"; gene_source "ensembl"; gene_biotype "protein_coding"; transcript_name "Mcm5-203"; transcript_source "ensembl"; transcript_biotype "protein_coding"; protein_id "ENSRNOP00000108606"; protein_version "1";
19	ensembl	exon	13489346	13489472	0	+	.	gene_id "ENSRNOG00000014336"; gene_version "9"; transcript_id "ENSRNOT00000084271"; transcript_version "3"; exon_number "3"; gene_name "Mcm5"; gene_source "ensembl"; gene_biotype "protein_coding"; transcript_name "Mcm5-202"; transcript_source "ensembl"; transcript_biotype "protein_coding"; exon_id "ENSRNOE00000637861"; exon_version "1";
19	ensembl	CDS	13489346	13489472	0	+	1	gene_id "ENSRNOG00000014336"; gene_version "9"; transcript_id "ENSRNOT00000084271"; transcript_version "3"; exon_number "3"; gene_name "Mcm5"; gene_source "ensembl"; gene_biotype "protein_coding"; transcript_name "Mcm5-202"; transcript_source "ensembl"; transcript_biotype "protein_coding"; protein_id "ENSRNOP00000070472"; protein_version "2";
19	ensembl	exon	13489346	13489472	0	+	.	gene_id "ENSRNOG00000014336"; gene_version "9"; transcript_id "ENSRNOT00000064731"; transcript_version "4"; exon_number "3"; gene_name "Mcm5"; gene_source "ensembl"; gene_biotype "protein_coding"; transcript_name "Mcm5-201"; transcript_source "ensembl"; transcript_biotype "protein_coding"; exon_id "ENSRNOE00000637861"; exon_version "1";
19	ensembl	CDS	13489346	13489472	0	+	1	gene_id "ENSRNOG00000014336"; gene_version "9"; transcript_id "ENSRNOT00000064731"; transcript_version "4"; exon_number "3"; gene_name "Mcm5"; gene_source "ensembl"; gene_biotype "protein_coding"; transcript_name "Mcm5-201"; transcript_source "ensembl"; transcript_biotype "protein_coding"; protein_id "ENSRNOP00000062524"; protein_version "4";
19	ensembl	exon	13489346	13489472	0	+	.	gene_id "ENSRNOG00000014336"; gene_version "9"; transcript_id "ENSRNOT00000168309"; transcript_version "1"; exon_number "3"; gene_name "Mcm5"; gene_source "ensembl"; gene_biotype "protein_coding"; transcript_name "Mcm5-204"; transcript_source "ensembl"; transcript_biotype "protein_coding"; exon_id "ENSRNOE00000637861"; exon_version "1"; tag "Ensembl_canonical";
19	ensembl	CDS	13489346	13489472	0	+	1	gene_id "ENSRNOG00000014336"; gene_version "9"; transcript_id "ENSRNOT00000168309"; transcript_version "1"; exon_number "3"; gene_name "Mcm5"; gene_source "ensembl"; gene_biotype "protein_coding"; transcript_name "Mcm5-204"; transcript_source "ensembl"; transcript_biotype "protein_coding"; protein_id "ENSRNOP00000112103"; protein_version "1"; tag "Ensembl_canonical";
19	ensembl	exon	13489346	13489472	0	+	.	gene_id "ENSRNOG00000014336"; gene_version "9"; transcript_id "ENSRNOT00000126996"; transcript_version "1"; exon_number "3"; gene_name "Mcm5"; gene_source "ensembl"; gene_biotype "protein_coding"; transcript_name "Mcm5-203"; transcript_source "ensembl"; transcript_biotype "protein_coding"; exon_id "ENSRNOE00000637861"; exon_version "1";
19	ensembl	CDS	13489346	13489472	0	+	1	gene_id "ENSRNOG00000014336"; gene_version "9"; transcript_id "ENSRNOT00000126996"; transcript_version "1"; exon_number "3"; gene_name "Mcm5"; gene_source "ensembl"; gene_biotype "protein_coding"; transcript_name "Mcm5-203"; transcript_source "ensembl"; transcript_biotype "protein_coding"; protein_id "ENSRNOP00000108606"; protein_version "1";
19	ensembl	exon	13489558	13489686	0	+	.	gene_id "ENSRNOG00000014336"; gene_version "9"; transcript_id "ENSRNOT00000084271"; transcript_version "3"; exon_number "4"; gene_name "Mcm5"; gene_source "ensembl"; gene_biotype "protein_coding"; transcript_name "Mcm5-202"; transcript_source "ensembl"; transcript_biotype "protein_coding"; exon_id "ENSRNOE00000662538"; exon_version "1";
19	ensembl	CDS	13489558	13489686	0	+	0	gene_id "ENSRNOG00000014336"; gene_version "9"; transcript_id "ENSRNOT00000084271"; transcript_version "3"; exon_number "4"; gene_name "Mcm5"; gene_source "ensembl"; gene_biotype "protein_coding"; transcript_name "Mcm5-202"; transcript_source "ensembl"; transcript_biotype "protein_coding"; protein_id "ENSRNOP00000070472"; protein_version "2";
19	ensembl	exon	13489558	13489686	0	+	.	gene_id "ENSRNOG00000014336"; gene_version "9"; transcript_id "ENSRNOT00000064731"; transcript_version "4"; exon_number "4"; gene_name "Mcm5"; gene_source "ensembl"; gene_biotype "protein_coding"; transcript_name "Mcm5-201"; transcript_source "ensembl"; transcript_biotype "protein_coding"; exon_id "ENSRNOE00000662538"; exon_version "1";
19	ensembl	CDS	13489558	13489686	0	+	0	gene_id "ENSRNOG00000014336"; gene_version "9"; transcript_id "ENSRNOT00000064731"; transcript_version "4"; exon_number "4"; gene_name "Mcm5"; gene_source "ensembl"; gene_biotype "protein_coding"; transcript_name "Mcm5-201"; transcript_source "ensembl"; transcript_biotype "protein_coding"; protein_id "ENSRNOP00000062524"; protein_version "4";
19	ensembl	exon	13489558	13489686	0	+	.	gene_id "ENSRNOG00000014336"; gene_version "9"; transcript_id "ENSRNOT00000168309"; transcript_version "1"; exon_number "4"; gene_name "Mcm5"; gene_source "ensembl"; gene_biotype "protein_coding"; transcript_name "Mcm5-204"; transcript_source "ensembl"; transcript_biotype "protein_coding"; exon_id "ENSRNOE00000662538"; exon_version "1"; tag "Ensembl_canonical";
19	ensembl	CDS	13489558	13489686	0	+	0	gene_id "ENSRNOG00000014336"; gene_version "9"; transcript_id "ENSRNOT00000168309"; transcript_version "1"; exon_number "4"; gene_name "Mcm5"; gene_source "ensembl"; gene_biotype "protein_coding"; transcript_name "Mcm5-204"; transcript_source "ensembl"; transcript_biotype "protein_coding"; protein_id "ENSRNOP00000112103"; protein_version "1"; tag "Ensembl_canonical";
19	ensembl	exon	13489558	13489686	0	+	.	gene_id "ENSRNOG00000014336"; gene_version "9"; transcript_id "ENSRNOT00000126996"; transcript_version "1"; exon_number "4"; gene_name "Mcm5"; gene_source "ensembl"; gene_biotype "protein_coding"; transcript_name "Mcm5-203"; transcript_source "ensembl"; transcript_biotype "protein_coding"; exon_id "ENSRNOE00000662538"; exon_version "1";
19	ensembl	CDS	13489558	13489686	0	+	0	gene_id "ENSRNOG00000014336"; gene_version "9"; transcript_id "ENSRNOT00000126996"; transcript_version "1"; exon_number "4"; gene_name "Mcm5"; gene_source "ensembl"; gene_biotype "protein_coding"; transcript_name "Mcm5-203"; transcript_source "ensembl"; transcript_biotype "protein_coding"; protein_id "ENSRNOP00000108606"; protein_version "1";
19	ensembl	exon	13493693	13493865	0	+	.	gene_id "ENSRNOG00000014336"; gene_version "9"; transcript_id "ENSRNOT00000084271"; transcript_version "3"; exon_number "5"; gene_name "Mcm5"; gene_source "ensembl"; gene_biotype "protein_coding"; transcript_name "Mcm5-202"; transcript_source "ensembl"; transcript_biotype "protein_coding"; exon_id "ENSRNOE00000629786"; exon_version "1";
19	ensembl	CDS	13493693	13493865	0	+	0	gene_id "ENSRNOG00000014336"; gene_version "9"; transcript_id "ENSRNOT00000084271"; transcript_version "3"; exon_number "5"; gene_name "Mcm5"; gene_source "ensembl"; gene_biotype "protein_coding"; transcript_name "Mcm5-202"; transcript_source "ensembl"; transcript_biotype "protein_coding"; protein_id "ENSRNOP00000070472"; protein_version "2";
19	ensembl	exon	13493693	13493865	0	+	.	gene_id "ENSRNOG00000014336"; gene_version "9"; transcript_id "ENSRNOT00000064731"; transcript_version "4"; exon_number "5"; gene_name "Mcm5"; gene_source "ensembl"; gene_biotype "protein_coding"; transcript_name "Mcm5-201"; transcript_source "ensembl"; transcript_biotype "protein_coding"; exon_id "ENSRNOE00000629786"; exon_version "1";
19	ensembl	CDS	13493693	13493865	0	+	0	gene_id "ENSRNOG00000014336"; gene_version "9"; transcript_id "ENSRNOT00000064731"; transcript_version "4"; exon_number "5"; gene_name "Mcm5"; gene_source "ensembl"; gene_biotype "protein_coding"; transcript_name "Mcm5-201"; transcript_source "ensembl"; transcript_biotype "protein_coding"; protein_id "ENSRNOP00000062524"; protein_version "4";
19	ensembl	exon	13493693	13493865	0	+	.	gene_id "ENSRNOG00000014336"; gene_version "9"; transcript_id "ENSRNOT00000168309"; transcript_version "1"; exon_number "5"; gene_name "Mcm5"; gene_source "ensembl"; gene_biotype "protein_coding"; transcript_name "Mcm5-204"; transcript_source "ensembl"; transcript_biotype "protein_coding"; exon_id "ENSRNOE00000629786"; exon_version "1"; tag "Ensembl_canonical";
19	ensembl	CDS	13493693	13493865	0	+	0	gene_id "ENSRNOG00000014336"; gene_version "9"; transcript_id "ENSRNOT00000168309"; transcript_version "1"; exon_number "5"; gene_name "Mcm5"; gene_source "ensembl"; gene_biotype "protein_coding"; transcript_name "Mcm5-204"; transcript_source "ensembl"; transcript_biotype "protein_coding"; protein_id "ENSRNOP00000112103"; protein_version "1"; tag "Ensembl_canonical";
19	ensembl	exon	13493693	13493865	0	+	.	gene_id "ENSRNOG00000014336"; gene_version "9"; transcript_id "ENSRNOT00000126996"; transcript_version "1"; exon_number "5"; gene_name "Mcm5"; gene_source "ensembl"; gene_biotype "protein_coding"; transcript_name "Mcm5-203"; transcript_source "ensembl"; transcript_biotype "protein_coding"; exon_id "ENSRNOE00000629786"; exon_version "1";
19	ensembl	CDS	13493693	13493865	0	+	0	gene_id "ENSRNOG00000014336"; gene_version "9"; transcript_id "ENSRNOT00000126996"; transcript_version "1"; exon_number "5"; gene_name "Mcm5"; gene_source "ensembl"; gene_biotype "protein_coding"; transcript_name "Mcm5-203"; transcript_source "ensembl"; transcript_biotype "protein_coding"; protein_id "ENSRNOP00000108606"; protein_version "1";
19	ensembl	exon	13495284	13495439	0	+	.	gene_id "ENSRNOG00000014336"; gene_version "9"; transcript_id "ENSRNOT00000084271"; transcript_version "3"; exon_number "6"; gene_name "Mcm5"; gene_source "ensembl"; gene_biotype "protein_coding"; transcript_name "Mcm5-202"; transcript_source "ensembl"; transcript_biotype "protein_coding"; exon_id "ENSRNOE00000617284"; exon_version "1";
19	ensembl	CDS	13495284	13495439	0	+	1	gene_id "ENSRNOG00000014336"; gene_version "9"; transcript_id "ENSRNOT00000084271"; transcript_version "3"; exon_number "6"; gene_name "Mcm5"; gene_source "ensembl"; gene_biotype "protein_coding"; transcript_name "Mcm5-202"; transcript_source "ensembl"; transcript_biotype "protein_coding"; protein_id "ENSRNOP00000070472"; protein_version "2";
19	ensembl	exon	13495284	13495439	0	+	.	gene_id "ENSRNOG00000014336"; gene_version "9"; transcript_id "ENSRNOT00000168309"; transcript_version "1"; exon_number "6"; gene_name "Mcm5"; gene_source "ensembl"; gene_biotype "protein_coding"; transcript_name "Mcm5-204"; transcript_source "ensembl"; transcript_biotype "protein_coding"; exon_id "ENSRNOE00000617284"; exon_version "1"; tag "Ensembl_canonical";
19	ensembl	CDS	13495284	13495439	0	+	1	gene_id "ENSRNOG00000014336"; gene_version "9"; transcript_id "ENSRNOT00000168309"; transcript_version "1"; exon_number "6"; gene_name "Mcm5"; gene_source "ensembl"; gene_biotype "protein_coding"; transcript_name "Mcm5-204"; transcript_source "ensembl"; transcript_biotype "protein_coding"; protein_id "ENSRNOP00000112103"; protein_version "1"; tag "Ensembl_canonical";
19	ensembl	exon	13495284	13495439	0	+	.	gene_id "ENSRNOG00000014336"; gene_version "9"; transcript_id "ENSRNOT00000126996"; transcript_version "1"; exon_number "6"; gene_name "Mcm5"; gene_source "ensembl"; gene_biotype "protein_coding"; transcript_name "Mcm5-203"; transcript_source "ensembl"; transcript_biotype "protein_coding"; exon_id "ENSRNOE00000617284"; exon_version "1";
19	ensembl	CDS	13495284	13495439	0	+	1	gene_id "ENSRNOG00000014336"; gene_version "9"; transcript_id "ENSRNOT00000126996"; transcript_version "1"; exon_number "6"; gene_name "Mcm5"; gene_source "ensembl"; gene_biotype "protein_coding"; transcript_name "Mcm5-203"; transcript_source "ensembl"; transcript_biotype "protein_coding"; protein_id "ENSRNOP00000108606"; protein_version "1";
19	ensembl	exon	13496902	13497068	0	+	.	gene_id "ENSRNOG00000014336"; gene_version "9"; transcript_id "ENSRNOT00000084271"; transcript_version "3"; exon_number "7"; gene_name "Mcm5"; gene_source "ensembl"; gene_biotype "protein_coding"; transcript_name "Mcm5-202"; transcript_source "ensembl"; transcript_biotype "protein_coding"; exon_id "ENSRNOE00000648039"; exon_version "1";
19	ensembl	CDS	13496902	13497068	0	+	1	gene_id "ENSRNOG00000014336"; gene_version "9"; transcript_id "ENSRNOT00000084271"; transcript_version "3"; exon_number "7"; gene_name "Mcm5"; gene_source "ensembl"; gene_biotype "protein_coding"; transcript_name "Mcm5-202"; transcript_source "ensembl"; transcript_biotype "protein_coding"; protein_id "ENSRNOP00000070472"; protein_version "2";
19	ensembl	exon	13496902	13497068	0	+	.	gene_id "ENSRNOG00000014336"; gene_version "9"; transcript_id "ENSRNOT00000064731"; transcript_version "4"; exon_number "6"; gene_name "Mcm5"; gene_source "ensembl"; gene_biotype "protein_coding"; transcript_name "Mcm5-201"; transcript_source "ensembl"; transcript_biotype "protein_coding"; exon_id "ENSRNOE00000648039"; exon_version "1";
19	ensembl	CDS	13496902	13497068	0	+	1	gene_id "ENSRNOG00000014336"; gene_version "9"; transcript_id "ENSRNOT00000064731"; transcript_version "4"; exon_number "6"; gene_name "Mcm5"; gene_source "ensembl"; gene_biotype "protein_coding"; transcript_name "Mcm5-201"; transcript_source "ensembl"; transcript_biotype "protein_coding"; protein_id "ENSRNOP00000062524"; protein_version "4";
19	ensembl	exon	13496902	13497068	0	+	.	gene_id "ENSRNOG00000014336"; gene_version "9"; transcript_id "ENSRNOT00000168309"; transcript_version "1"; exon_number "7"; gene_name "Mcm5"; gene_source "ensembl"; gene_biotype "protein_coding"; transcript_name "Mcm5-204"; transcript_source "ensembl"; transcript_biotype "protein_coding"; exon_id "ENSRNOE00000648039"; exon_version "1"; tag "Ensembl_canonical";
19	ensembl	CDS	13496902	13497068	0	+	1	gene_id "ENSRNOG00000014336"; gene_version "9"; transcript_id "ENSRNOT00000168309"; transcript_version "1"; exon_number "7"; gene_name "Mcm5"; gene_source "ensembl"; gene_biotype "protein_coding"; transcript_name "Mcm5-204"; transcript_source "ensembl"; transcript_biotype "protein_coding"; protein_id "ENSRNOP00000112103"; protein_version "1"; tag "Ensembl_canonical";
19	ensembl	exon	13496902	13497068	0	+	.	gene_id "ENSRNOG00000014336"; gene_version "9"; transcript_id "ENSRNOT00000126996"; transcript_version "1"; exon_number "7"; gene_name "Mcm5"; gene_source "ensembl"; gene_biotype "protein_coding"; transcript_name "Mcm5-203"; transcript_source "ensembl"; transcript_biotype "protein_coding"; exon_id "ENSRNOE00000648039"; exon_version "1";
19	ensembl	CDS	13496902	13497068	0	+	1	gene_id "ENSRNOG00000014336"; gene_version "9"; transcript_id "ENSRNOT00000126996"; transcript_version "1"; exon_number "7"; gene_name "Mcm5"; gene_source "ensembl"; gene_biotype "protein_coding"; transcript_name "Mcm5-203"; transcript_source "ensembl"; transcript_biotype "protein_coding"; protein_id "ENSRNOP00000108606"; protein_version "1";
19	ensembl	exon	13498873	13499044	0	+	.	gene_id "ENSRNOG00000014336"; gene_version "9"; transcript_id "ENSRNOT00000084271"; transcript_version "3"; exon_number "8"; gene_name "Mcm5"; gene_source "ensembl"; gene_biotype "protein_coding"; transcript_name "Mcm5-202"; transcript_source "ensembl"; transcript_biotype "protein_coding"; exon_id "ENSRNOE00000521867"; exon_version "2";
19	ensembl	CDS	13498873	13499044	0	+	2	gene_id "ENSRNOG00000014336"; gene_version "9"; transcript_id "ENSRNOT00000084271"; transcript_version "3"; exon_number "8"; gene_name "Mcm5"; gene_source "ensembl"; gene_biotype "protein_coding"; transcript_name "Mcm5-202"; transcript_source "ensembl"; transcript_biotype "protein_coding"; protein_id "ENSRNOP00000070472"; protein_version "2";
19	ensembl	exon	13498873	13499044	0	+	.	gene_id "ENSRNOG00000014336"; gene_version "9"; transcript_id "ENSRNOT00000064731"; transcript_version "4"; exon_number "7"; gene_name "Mcm5"; gene_source "ensembl"; gene_biotype "protein_coding"; transcript_name "Mcm5-201"; transcript_source "ensembl"; transcript_biotype "protein_coding"; exon_id "ENSRNOE00000521867"; exon_version "2";
19	ensembl	CDS	13498873	13499044	0	+	2	gene_id "ENSRNOG00000014336"; gene_version "9"; transcript_id "ENSRNOT00000064731"; transcript_version "4"; exon_number "7"; gene_name "Mcm5"; gene_source "ensembl"; gene_biotype "protein_coding"; transcript_name "Mcm5-201"; transcript_source "ensembl"; transcript_biotype "protein_coding"; protein_id "ENSRNOP00000062524"; protein_version "4";
19	ensembl	exon	13498873	13499044	0	+	.	gene_id "ENSRNOG00000014336"; gene_version "9"; transcript_id "ENSRNOT00000168309"; transcript_version "1"; exon_number "8"; gene_name "Mcm5"; gene_source "ensembl"; gene_biotype "protein_coding"; transcript_name "Mcm5-204"; transcript_source "ensembl"; transcript_biotype "protein_coding"; exon_id "ENSRNOE00000521867"; exon_version "2"; tag "Ensembl_canonical";
19	ensembl	CDS	13498873	13499044	0	+	2	gene_id "ENSRNOG00000014336"; gene_version "9"; transcript_id "ENSRNOT00000168309"; transcript_version "1"; exon_number "8"; gene_name "Mcm5"; gene_source "ensembl"; gene_biotype "protein_coding"; transcript_name "Mcm5-204"; transcript_source "ensembl"; transcript_biotype "protein_coding"; protein_id "ENSRNOP00000112103"; protein_version "1"; tag "Ensembl_canonical";
19	ensembl	exon	13498873	13499044	0	+	.	gene_id "ENSRNOG00000014336"; gene_version "9"; transcript_id "ENSRNOT00000126996"; transcript_version "1"; exon_number "8"; gene_name "Mcm5"; gene_source "ensembl"; gene_biotype "protein_coding"; transcript_name "Mcm5-203"; transcript_source "ensembl"; transcript_biotype "protein_coding"; exon_id "ENSRNOE00000521867"; exon_version "2";
19	ensembl	CDS	13498873	13499044	0	+	2	gene_id "ENSRNOG00000014336"; gene_version "9"; transcript_id "ENSRNOT00000126996"; transcript_version "1"; exon_number "8"; gene_name "Mcm5"; gene_source "ensembl"; gene_biotype "protein_coding"; transcript_name "Mcm5-203"; transcript_source "ensembl"; transcript_biotype "protein_coding"; protein_id "ENSRNOP00000108606"; protein_version "1";
19	ensembl	exon	13500157	13500268	0	+	.	gene_id "ENSRNOG00000014336"; gene_version "9"; transcript_id "ENSRNOT00000084271"; transcript_version "3"; exon_number "9"; gene_name "Mcm5"; gene_source "ensembl"; gene_biotype "protein_coding"; transcript_name "Mcm5-202"; transcript_source "ensembl"; transcript_biotype "protein_coding"; exon_id "ENSRNOE00000610995"; exon_version "1";
19	ensembl	CDS	13500157	13500268	0	+	1	gene_id "ENSRNOG00000014336"; gene_version "9"; transcript_id "ENSRNOT00000084271"; transcript_version "3"; exon_number "9"; gene_name "Mcm5"; gene_source "ensembl"; gene_biotype "protein_coding"; transcript_name "Mcm5-202"; transcript_source "ensembl"; transcript_biotype "protein_coding"; protein_id "ENSRNOP00000070472"; protein_version "2";
19	ensembl	exon	13500157	13500268	0	+	.	gene_id "ENSRNOG00000014336"; gene_version "9"; transcript_id "ENSRNOT00000064731"; transcript_version "4"; exon_number "8"; gene_name "Mcm5"; gene_source "ensembl"; gene_biotype "protein_coding"; transcript_name "Mcm5-201"; transcript_source "ensembl"; transcript_biotype "protein_coding"; exon_id "ENSRNOE00000610995"; exon_version "1";
19	ensembl	CDS	13500157	13500268	0	+	1	gene_id "ENSRNOG00000014336"; gene_version "9"; transcript_id "ENSRNOT00000064731"; transcript_version "4"; exon_number "8"; gene_name "Mcm5"; gene_source "ensembl"; gene_biotype "protein_coding"; transcript_name "Mcm5-201"; transcript_source "ensembl"; transcript_biotype "protein_coding"; protein_id "ENSRNOP00000062524"; protein_version "4";
19	ensembl	exon	13500157	13500268	0	+	.	gene_id "ENSRNOG00000014336"; gene_version "9"; transcript_id "ENSRNOT00000168309"; transcript_version "1"; exon_number "9"; gene_name "Mcm5"; gene_source "ensembl"; gene_biotype "protein_coding"; transcript_name "Mcm5-204"; transcript_source "ensembl"; transcript_biotype "protein_coding"; exon_id "ENSRNOE00000610995"; exon_version "1"; tag "Ensembl_canonical";
19	ensembl	CDS	13500157	13500268	0	+	1	gene_id "ENSRNOG00000014336"; gene_version "9"; transcript_id "ENSRNOT00000168309"; transcript_version "1"; exon_number "9"; gene_name "Mcm5"; gene_source "ensembl"; gene_biotype "protein_coding"; transcript_name "Mcm5-204"; transcript_source "ensembl"; transcript_biotype "protein_coding"; protein_id "ENSRNOP00000112103"; protein_version "1"; tag "Ensembl_canonical";
19	ensembl	exon	13500157	13500268	0	+	.	gene_id "ENSRNOG00000014336"; gene_version "9"; transcript_id "ENSRNOT00000126996"; transcript_version "1"; exon_number "9"; gene_name "Mcm5"; gene_source "ensembl"; gene_biotype "protein_coding"; transcript_name "Mcm5-203"; transcript_source "ensembl"; transcript_biotype "protein_coding"; exon_id "ENSRNOE00000610995"; exon_version "1";
19	ensembl	CDS	13500157	13500268	0	+	1	gene_id "ENSRNOG00000014336"; gene_version "9"; transcript_id "ENSRNOT00000126996"; transcript_version "1"; exon_number "9"; gene_name "Mcm5"; gene_source "ensembl"; gene_biotype "protein_coding"; transcript_name "Mcm5-203"; transcript_source "ensembl"; transcript_biotype "protein_coding"; protein_id "ENSRNOP00000108606"; protein_version "1";
19	ensembl	exon	13501537	13501680	0	+	.	gene_id "ENSRNOG00000014336"; gene_version "9"; transcript_id "ENSRNOT00000084271"; transcript_version "3"; exon_number "10"; gene_name "Mcm5"; gene_source "ensembl"; gene_biotype "protein_coding"; transcript_name "Mcm5-202"; transcript_source "ensembl"; transcript_biotype "protein_coding"; exon_id "ENSRNOE00000138228"; exon_version "1";
19	ensembl	CDS	13501537	13501680	0	+	0	gene_id "ENSRNOG00000014336"; gene_version "9"; transcript_id "ENSRNOT00000084271"; transcript_version "3"; exon_number "10"; gene_name "Mcm5"; gene_source "ensembl"; gene_biotype "protein_coding"; transcript_name "Mcm5-202"; transcript_source "ensembl"; transcript_biotype "protein_coding"; protein_id "ENSRNOP00000070472"; protein_version "2";
19	ensembl	exon	13501537	13501680	0	+	.	gene_id "ENSRNOG00000014336"; gene_version "9"; transcript_id "ENSRNOT00000064731"; transcript_version "4"; exon_number "9"; gene_name "Mcm5"; gene_source "ensembl"; gene_biotype "protein_coding"; transcript_name "Mcm5-201"; transcript_source "ensembl"; transcript_biotype "protein_coding"; exon_id "ENSRNOE00000138228"; exon_version "1";
19	ensembl	CDS	13501537	13501680	0	+	0	gene_id "ENSRNOG00000014336"; gene_version "9"; transcript_id "ENSRNOT00000064731"; transcript_version "4"; exon_number "9"; gene_name "Mcm5"; gene_source "ensembl"; gene_biotype "protein_coding"; transcript_name "Mcm5-201"; transcript_source "ensembl"; transcript_biotype "protein_coding"; protein_id "ENSRNOP00000062524"; protein_version "4";
19	ensembl	exon	13501537	13501680	0	+	.	gene_id "ENSRNOG00000014336"; gene_version "9"; transcript_id "ENSRNOT00000168309"; transcript_version "1"; exon_number "10"; gene_name "Mcm5"; gene_source "ensembl"; gene_biotype "protein_coding"; transcript_name "Mcm5-204"; transcript_source "ensembl"; transcript_biotype "protein_coding"; exon_id "ENSRNOE00000138228"; exon_version "1"; tag "Ensembl_canonical";
19	ensembl	CDS	13501537	13501680	0	+	0	gene_id "ENSRNOG00000014336"; gene_version "9"; transcript_id "ENSRNOT00000168309"; transcript_version "1"; exon_number "10"; gene_name "Mcm5"; gene_source "ensembl"; gene_biotype "protein_coding"; transcript_name "Mcm5-204"; transcript_source "ensembl"; transcript_biotype "protein_coding"; protein_id "ENSRNOP00000112103"; protein_version "1"; tag "Ensembl_canonical";
19	ensembl	exon	13501537	13501680	0	+	.	gene_id "ENSRNOG00000014336"; gene_version "9"; transcript_id "ENSRNOT00000126996"; transcript_version "1"; exon_number "10"; gene_name "Mcm5"; gene_source "ensembl"; gene_biotype "protein_coding"; transcript_name "Mcm5-203"; transcript_source "ensembl"; transcript_biotype "protein_coding"; exon_id "ENSRNOE00000138228"; exon_version "1";
19	ensembl	CDS	13501537	13501680	0	+	0	gene_id "ENSRNOG00000014336"; gene_version "9"; transcript_id "ENSRNOT00000126996"; transcript_version "1"; exon_number "10"; gene_name "Mcm5"; gene_source "ensembl"; gene_biotype "protein_coding"; transcript_name "Mcm5-203"; transcript_source "ensembl"; transcript_biotype "protein_coding"; protein_id "ENSRNOP00000108606"; protein_version "1";
19	ensembl	exon	13501972	13502037	0	+	.	gene_id "ENSRNOG00000014336"; gene_version "9"; transcript_id "ENSRNOT00000084271"; transcript_version "3"; exon_number "11"; gene_name "Mcm5"; gene_source "ensembl"; gene_biotype "protein_coding"; transcript_name "Mcm5-202"; transcript_source "ensembl"; transcript_biotype "protein_coding"; exon_id "ENSRNOE00000138380"; exon_version "1";
19	ensembl	CDS	13501972	13502037	0	+	0	gene_id "ENSRNOG00000014336"; gene_version "9"; transcript_id "ENSRNOT00000084271"; transcript_version "3"; exon_number "11"; gene_name "Mcm5"; gene_source "ensembl"; gene_biotype "protein_coding"; transcript_name "Mcm5-202"; transcript_source "ensembl"; transcript_biotype "protein_coding"; protein_id "ENSRNOP00000070472"; protein_version "2";
19	ensembl	exon	13501972	13502037	0	+	.	gene_id "ENSRNOG00000014336"; gene_version "9"; transcript_id "ENSRNOT00000064731"; transcript_version "4"; exon_number "10"; gene_name "Mcm5"; gene_source "ensembl"; gene_biotype "protein_coding"; transcript_name "Mcm5-201"; transcript_source "ensembl"; transcript_biotype "protein_coding"; exon_id "ENSRNOE00000138380"; exon_version "1";
19	ensembl	CDS	13501972	13502037	0	+	0	gene_id "ENSRNOG00000014336"; gene_version "9"; transcript_id "ENSRNOT00000064731"; transcript_version "4"; exon_number "10"; gene_name "Mcm5"; gene_source "ensembl"; gene_biotype "protein_coding"; transcript_name "Mcm5-201"; transcript_source "ensembl"; transcript_biotype "protein_coding"; protein_id "ENSRNOP00000062524"; protein_version "4";
19	ensembl	exon	13501972	13502037	0	+	.	gene_id "ENSRNOG00000014336"; gene_version "9"; transcript_id "ENSRNOT00000168309"; transcript_version "1"; exon_number "11"; gene_name "Mcm5"; gene_source "ensembl"; gene_biotype "protein_coding"; transcript_name "Mcm5-204"; transcript_source "ensembl"; transcript_biotype "protein_coding"; exon_id "ENSRNOE00000138380"; exon_version "1"; tag "Ensembl_canonical";
19	ensembl	CDS	13501972	13502037	0	+	0	gene_id "ENSRNOG00000014336"; gene_version "9"; transcript_id "ENSRNOT00000168309"; transcript_version "1"; exon_number "11"; gene_name "Mcm5"; gene_source "ensembl"; gene_biotype "protein_coding"; transcript_name "Mcm5-204"; transcript_source "ensembl"; transcript_biotype "protein_coding"; protein_id "ENSRNOP00000112103"; protein_version "1"; tag "Ensembl_canonical";
19	ensembl	exon	13501972	13502037	0	+	.	gene_id "ENSRNOG00000014336"; gene_version "9"; transcript_id "ENSRNOT00000126996"; transcript_version "1"; exon_number "11"; gene_name "Mcm5"; gene_source "ensembl"; gene_biotype "protein_coding"; transcript_name "Mcm5-203"; transcript_source "ensembl"; transcript_biotype "protein_coding"; exon_id "ENSRNOE00000138380"; exon_version "1";
19	ensembl	CDS	13501972	13502037	0	+	0	gene_id "ENSRNOG00000014336"; gene_version "9"; transcript_id "ENSRNOT00000126996"; transcript_version "1"; exon_number "11"; gene_name "Mcm5"; gene_source "ensembl"; gene_biotype "protein_coding"; transcript_name "Mcm5-203"; transcript_source "ensembl"; transcript_biotype "protein_coding"; protein_id "ENSRNOP00000108606"; protein_version "1";
19	ensembl	exon	13502301	13502477	0	+	.	gene_id "ENSRNOG00000014336"; gene_version "9"; transcript_id "ENSRNOT00000084271"; transcript_version "3"; exon_number "12"; gene_name "Mcm5"; gene_source "ensembl"; gene_biotype "protein_coding"; transcript_name "Mcm5-202"; transcript_source "ensembl"; transcript_biotype "protein_coding"; exon_id "ENSRNOE00000138511"; exon_version "1";
19	ensembl	CDS	13502301	13502477	0	+	0	gene_id "ENSRNOG00000014336"; gene_version "9"; transcript_id "ENSRNOT00000084271"; transcript_version "3"; exon_number "12"; gene_name "Mcm5"; gene_source "ensembl"; gene_biotype "protein_coding"; transcript_name "Mcm5-202"; transcript_source "ensembl"; transcript_biotype "protein_coding"; protein_id "ENSRNOP00000070472"; protein_version "2";
19	ensembl	exon	13502301	13502477	0	+	.	gene_id "ENSRNOG00000014336"; gene_version "9"; transcript_id "ENSRNOT00000064731"; transcript_version "4"; exon_number "11"; gene_name "Mcm5"; gene_source "ensembl"; gene_biotype "protein_coding"; transcript_name "Mcm5-201"; transcript_source "ensembl"; transcript_biotype "protein_coding"; exon_id "ENSRNOE00000138511"; exon_version "1";
19	ensembl	CDS	13502301	13502477	0	+	0	gene_id "ENSRNOG00000014336"; gene_version "9"; transcript_id "ENSRNOT00000064731"; transcript_version "4"; exon_number "11"; gene_name "Mcm5"; gene_source "ensembl"; gene_biotype "protein_coding"; transcript_name "Mcm5-201"; transcript_source "ensembl"; transcript_biotype "protein_coding"; protein_id "ENSRNOP00000062524"; protein_version "4";
19	ensembl	exon	13502301	13502477	0	+	.	gene_id "ENSRNOG00000014336"; gene_version "9"; transcript_id "ENSRNOT00000168309"; transcript_version "1"; exon_number "12"; gene_name "Mcm5"; gene_source "ensembl"; gene_biotype "protein_coding"; transcript_name "Mcm5-204"; transcript_source "ensembl"; transcript_biotype "protein_coding"; exon_id "ENSRNOE00000138511"; exon_version "1"; tag "Ensembl_canonical";
19	ensembl	CDS	13502301	13502477	0	+	0	gene_id "ENSRNOG00000014336"; gene_version "9"; transcript_id "ENSRNOT00000168309"; transcript_version "1"; exon_number "12"; gene_name "Mcm5"; gene_source "ensembl"; gene_biotype "protein_coding"; transcript_name "Mcm5-204"; transcript_source "ensembl"; transcript_biotype "protein_coding"; protein_id "ENSRNOP00000112103"; protein_version "1"; tag "Ensembl_canonical";
19	ensembl	exon	13502301	13502477	0	+	.	gene_id "ENSRNOG00000014336"; gene_version "9"; transcript_id "ENSRNOT00000126996"; transcript_version "1"; exon_number "12"; gene_name "Mcm5"; gene_source "ensembl"; gene_biotype "protein_coding"; transcript_name "Mcm5-203"; transcript_source "ensembl"; transcript_biotype "protein_coding"; exon_id "ENSRNOE00000138511"; exon_version "1";
19	ensembl	CDS	13502301	13502477	0	+	0	gene_id "ENSRNOG00000014336"; gene_version "9"; transcript_id "ENSRNOT00000126996"; transcript_version "1"; exon_number "12"; gene_name "Mcm5"; gene_source "ensembl"; gene_biotype "protein_coding"; transcript_name "Mcm5-203"; transcript_source "ensembl"; transcript_biotype "protein_coding"; protein_id "ENSRNOP00000108606"; protein_version "1";
19	ensembl	exon	13503835	13503947	0	+	.	gene_id "ENSRNOG00000014336"; gene_version "9"; transcript_id "ENSRNOT00000084271"; transcript_version "3"; exon_number "13"; gene_name "Mcm5"; gene_source "ensembl"; gene_biotype "protein_coding"; transcript_name "Mcm5-202"; transcript_source "ensembl"; transcript_biotype "protein_coding"; exon_id "ENSRNOE00000138657"; exon_version "1";
19	ensembl	CDS	13503835	13503947	0	+	0	gene_id "ENSRNOG00000014336"; gene_version "9"; transcript_id "ENSRNOT00000084271"; transcript_version "3"; exon_number "13"; gene_name "Mcm5"; gene_source "ensembl"; gene_biotype "protein_coding"; transcript_name "Mcm5-202"; transcript_source "ensembl"; transcript_biotype "protein_coding"; protein_id "ENSRNOP00000070472"; protein_version "2";
19	ensembl	exon	13503835	13503947	0	+	.	gene_id "ENSRNOG00000014336"; gene_version "9"; transcript_id "ENSRNOT00000064731"; transcript_version "4"; exon_number "12"; gene_name "Mcm5"; gene_source "ensembl"; gene_biotype "protein_coding"; transcript_name "Mcm5-201"; transcript_source "ensembl"; transcript_biotype "protein_coding"; exon_id "ENSRNOE00000138657"; exon_version "1";
19	ensembl	CDS	13503835	13503947	0	+	0	gene_id "ENSRNOG00000014336"; gene_version "9"; transcript_id "ENSRNOT00000064731"; transcript_version "4"; exon_number "12"; gene_name "Mcm5"; gene_source "ensembl"; gene_biotype "protein_coding"; transcript_name "Mcm5-201"; transcript_source "ensembl"; transcript_biotype "protein_coding"; protein_id "ENSRNOP00000062524"; protein_version "4";
19	ensembl	exon	13503835	13503947	0	+	.	gene_id "ENSRNOG00000014336"; gene_version "9"; transcript_id "ENSRNOT00000168309"; transcript_version "1"; exon_number "13"; gene_name "Mcm5"; gene_source "ensembl"; gene_biotype "protein_coding"; transcript_name "Mcm5-204"; transcript_source "ensembl"; transcript_biotype "protein_coding"; exon_id "ENSRNOE00000138657"; exon_version "1"; tag "Ensembl_canonical";
19	ensembl	CDS	13503835	13503947	0	+	0	gene_id "ENSRNOG00000014336"; gene_version "9"; transcript_id "ENSRNOT00000168309"; transcript_version "1"; exon_number "13"; gene_name "Mcm5"; gene_source "ensembl"; gene_biotype "protein_coding"; transcript_name "Mcm5-204"; transcript_source "ensembl"; transcript_biotype "protein_coding"; protein_id "ENSRNOP00000112103"; protein_version "1"; tag "Ensembl_canonical";
19	ensembl	exon	13503835	13503947	0	+	.	gene_id "ENSRNOG00000014336"; gene_version "9"; transcript_id "ENSRNOT00000126996"; transcript_version "1"; exon_number "13"; gene_name "Mcm5"; gene_source "ensembl"; gene_biotype "protein_coding"; transcript_name "Mcm5-203"; transcript_source "ensembl"; transcript_biotype "protein_coding"; exon_id "ENSRNOE00000138657"; exon_version "1";
19	ensembl	CDS	13503835	13503947	0	+	0	gene_id "ENSRNOG00000014336"; gene_version "9"; transcript_id "ENSRNOT00000126996"; transcript_version "1"; exon_number "13"; gene_name "Mcm5"; gene_source "ensembl"; gene_biotype "protein_coding"; transcript_name "Mcm5-203"; transcript_source "ensembl"; transcript_biotype "protein_coding"; protein_id "ENSRNOP00000108606"; protein_version "1";
19	ensembl	exon	13504950	13505078	0	+	.	gene_id "ENSRNOG00000014336"; gene_version "9"; transcript_id "ENSRNOT00000084271"; transcript_version "3"; exon_number "14"; gene_name "Mcm5"; gene_source "ensembl"; gene_biotype "protein_coding"; transcript_name "Mcm5-202"; transcript_source "ensembl"; transcript_biotype "protein_coding"; exon_id "ENSRNOE00000138796"; exon_version "1";
19	ensembl	CDS	13504950	13505078	0	+	1	gene_id "ENSRNOG00000014336"; gene_version "9"; transcript_id "ENSRNOT00000084271"; transcript_version "3"; exon_number "14"; gene_name "Mcm5"; gene_source "ensembl"; gene_biotype "protein_coding"; transcript_name "Mcm5-202"; transcript_source "ensembl"; transcript_biotype "protein_coding"; protein_id "ENSRNOP00000070472"; protein_version "2";
19	ensembl	exon	13504950	13505078	0	+	.	gene_id "ENSRNOG00000014336"; gene_version "9"; transcript_id "ENSRNOT00000064731"; transcript_version "4"; exon_number "13"; gene_name "Mcm5"; gene_source "ensembl"; gene_biotype "protein_coding"; transcript_name "Mcm5-201"; transcript_source "ensembl"; transcript_biotype "protein_coding"; exon_id "ENSRNOE00000138796"; exon_version "1";
19	ensembl	CDS	13504950	13505078	0	+	1	gene_id "ENSRNOG00000014336"; gene_version "9"; transcript_id "ENSRNOT00000064731"; transcript_version "4"; exon_number "13"; gene_name "Mcm5"; gene_source "ensembl"; gene_biotype "protein_coding"; transcript_name "Mcm5-201"; transcript_source "ensembl"; transcript_biotype "protein_coding"; protein_id "ENSRNOP00000062524"; protein_version "4";
19	ensembl	exon	13504950	13505078	0	+	.	gene_id "ENSRNOG00000014336"; gene_version "9"; transcript_id "ENSRNOT00000168309"; transcript_version "1"; exon_number "14"; gene_name "Mcm5"; gene_source "ensembl"; gene_biotype "protein_coding"; transcript_name "Mcm5-204"; transcript_source "ensembl"; transcript_biotype "protein_coding"; exon_id "ENSRNOE00000138796"; exon_version "1"; tag "Ensembl_canonical";
19	ensembl	CDS	13504950	13505078	0	+	1	gene_id "ENSRNOG00000014336"; gene_version "9"; transcript_id "ENSRNOT00000168309"; transcript_version "1"; exon_number "14"; gene_name "Mcm5"; gene_source "ensembl"; gene_biotype "protein_coding"; transcript_name "Mcm5-204"; transcript_source "ensembl"; transcript_biotype "protein_coding"; protein_id "ENSRNOP00000112103"; protein_version "1"; tag "Ensembl_canonical";
19	ensembl	exon	13504950	13505078	0	+	.	gene_id "ENSRNOG00000014336"; gene_version "9"; transcript_id "ENSRNOT00000126996"; transcript_version "1"; exon_number "14"; gene_name "Mcm5"; gene_source "ensembl"; gene_biotype "protein_coding"; transcript_name "Mcm5-203"; transcript_source "ensembl"; transcript_biotype "protein_coding"; exon_id "ENSRNOE00000138796"; exon_version "1";
19	ensembl	CDS	13504950	13505078	0	+	1	gene_id "ENSRNOG00000014336"; gene_version "9"; transcript_id "ENSRNOT00000126996"; transcript_version "1"; exon_number "14"; gene_name "Mcm5"; gene_source "ensembl"; gene_biotype "protein_coding"; transcript_name "Mcm5-203"; transcript_source "ensembl"; transcript_biotype "protein_coding"; protein_id "ENSRNOP00000108606"; protein_version "1";
19	ensembl	exon	13506870	13507012	0	+	.	gene_id "ENSRNOG00000014336"; gene_version "9"; transcript_id "ENSRNOT00000084271"; transcript_version "3"; exon_number "15"; gene_name "Mcm5"; gene_source "ensembl"; gene_biotype "protein_coding"; transcript_name "Mcm5-202"; transcript_source "ensembl"; transcript_biotype "protein_coding"; exon_id "ENSRNOE00000138943"; exon_version "1";
19	ensembl	CDS	13506870	13507012	0	+	1	gene_id "ENSRNOG00000014336"; gene_version "9"; transcript_id "ENSRNOT00000084271"; transcript_version "3"; exon_number "15"; gene_name "Mcm5"; gene_source "ensembl"; gene_biotype "protein_coding"; transcript_name "Mcm5-202"; transcript_source "ensembl"; transcript_biotype "protein_coding"; protein_id "ENSRNOP00000070472"; protein_version "2";
19	ensembl	exon	13506870	13507012	0	+	.	gene_id "ENSRNOG00000014336"; gene_version "9"; transcript_id "ENSRNOT00000064731"; transcript_version "4"; exon_number "14"; gene_name "Mcm5"; gene_source "ensembl"; gene_biotype "protein_coding"; transcript_name "Mcm5-201"; transcript_source "ensembl"; transcript_biotype "protein_coding"; exon_id "ENSRNOE00000138943"; exon_version "1";
19	ensembl	CDS	13506870	13507012	0	+	1	gene_id "ENSRNOG00000014336"; gene_version "9"; transcript_id "ENSRNOT00000064731"; transcript_version "4"; exon_number "14"; gene_name "Mcm5"; gene_source "ensembl"; gene_biotype "protein_coding"; transcript_name "Mcm5-201"; transcript_source "ensembl"; transcript_biotype "protein_coding"; protein_id "ENSRNOP00000062524"; protein_version "4";
19	ensembl	exon	13506870	13507012	0	+	.	gene_id "ENSRNOG00000014336"; gene_version "9"; transcript_id "ENSRNOT00000168309"; transcript_version "1"; exon_number "15"; gene_name "Mcm5"; gene_source "ensembl"; gene_biotype "protein_coding"; transcript_name "Mcm5-204"; transcript_source "ensembl"; transcript_biotype "protein_coding"; exon_id "ENSRNOE00000138943"; exon_version "1"; tag "Ensembl_canonical";
19	ensembl	CDS	13506870	13507012	0	+	1	gene_id "ENSRNOG00000014336"; gene_version "9"; transcript_id "ENSRNOT00000168309"; transcript_version "1"; exon_number "15"; gene_name "Mcm5"; gene_source "ensembl"; gene_biotype "protein_coding"; transcript_name "Mcm5-204"; transcript_source "ensembl"; transcript_biotype "protein_coding"; protein_id "ENSRNOP00000112103"; protein_version "1"; tag "Ensembl_canonical";
19	ensembl	exon	13506870	13507012	0	+	.	gene_id "ENSRNOG00000014336"; gene_version "9"; transcript_id "ENSRNOT00000126996"; transcript_version "1"; exon_number "15"; gene_name "Mcm5"; gene_source "ensembl"; gene_biotype "protein_coding"; transcript_name "Mcm5-203"; transcript_source "ensembl"; transcript_biotype "protein_coding"; exon_id "ENSRNOE00000138943"; exon_version "1";
19	ensembl	CDS	13506870	13507012	0	+	1	gene_id "ENSRNOG00000014336"; gene_version "9"; transcript_id "ENSRNOT00000126996"; transcript_version "1"; exon_number "15"; gene_name "Mcm5"; gene_source "ensembl"; gene_biotype "protein_coding"; transcript_name "Mcm5-203"; transcript_source "ensembl"; transcript_biotype "protein_coding"; protein_id "ENSRNOP00000108606"; protein_version "1";
19	ensembl	exon	13508285	13508412	0	+	.	gene_id "ENSRNOG00000014336"; gene_version "9"; transcript_id "ENSRNOT00000084271"; transcript_version "3"; exon_number "16"; gene_name "Mcm5"; gene_source "ensembl"; gene_biotype "protein_coding"; transcript_name "Mcm5-202"; transcript_source "ensembl"; transcript_biotype "protein_coding"; exon_id "ENSRNOE00000139098"; exon_version "1";
19	ensembl	CDS	13508285	13508412	0	+	2	gene_id "ENSRNOG00000014336"; gene_version "9"; transcript_id "ENSRNOT00000084271"; transcript_version "3"; exon_number "16"; gene_name "Mcm5"; gene_source "ensembl"; gene_biotype "protein_coding"; transcript_name "Mcm5-202"; transcript_source "ensembl"; transcript_biotype "protein_coding"; protein_id "ENSRNOP00000070472"; protein_version "2";
19	ensembl	exon	13508285	13508412	0	+	.	gene_id "ENSRNOG00000014336"; gene_version "9"; transcript_id "ENSRNOT00000064731"; transcript_version "4"; exon_number "15"; gene_name "Mcm5"; gene_source "ensembl"; gene_biotype "protein_coding"; transcript_name "Mcm5-201"; transcript_source "ensembl"; transcript_biotype "protein_coding"; exon_id "ENSRNOE00000139098"; exon_version "1";
19	ensembl	CDS	13508285	13508412	0	+	2	gene_id "ENSRNOG00000014336"; gene_version "9"; transcript_id "ENSRNOT00000064731"; transcript_version "4"; exon_number "15"; gene_name "Mcm5"; gene_source "ensembl"; gene_biotype "protein_coding"; transcript_name "Mcm5-201"; transcript_source "ensembl"; transcript_biotype "protein_coding"; protein_id "ENSRNOP00000062524"; protein_version "4";
19	ensembl	exon	13508285	13508412	0	+	.	gene_id "ENSRNOG00000014336"; gene_version "9"; transcript_id "ENSRNOT00000168309"; transcript_version "1"; exon_number "16"; gene_name "Mcm5"; gene_source "ensembl"; gene_biotype "protein_coding"; transcript_name "Mcm5-204"; transcript_source "ensembl"; transcript_biotype "protein_coding"; exon_id "ENSRNOE00000139098"; exon_version "1"; tag "Ensembl_canonical";
19	ensembl	CDS	13508285	13508412	0	+	2	gene_id "ENSRNOG00000014336"; gene_version "9"; transcript_id "ENSRNOT00000168309"; transcript_version "1"; exon_number "16"; gene_name "Mcm5"; gene_source "ensembl"; gene_biotype "protein_coding"; transcript_name "Mcm5-204"; transcript_source "ensembl"; transcript_biotype "protein_coding"; protein_id "ENSRNOP00000112103"; protein_version "1"; tag "Ensembl_canonical";
19	ensembl	exon	13508285	13508412	0	+	.	gene_id "ENSRNOG00000014336"; gene_version "9"; transcript_id "ENSRNOT00000126996"; transcript_version "1"; exon_number "16"; gene_name "Mcm5"; gene_source "ensembl"; gene_biotype "protein_coding"; transcript_name "Mcm5-203"; transcript_source "ensembl"; transcript_biotype "protein_coding"; exon_id "ENSRNOE00000139098"; exon_version "1";
19	ensembl	CDS	13508285	13508412	0	+	2	gene_id "ENSRNOG00000014336"; gene_version "9"; transcript_id "ENSRNOT00000126996"; transcript_version "1"; exon_number "16"; gene_name "Mcm5"; gene_source "ensembl"; gene_biotype "protein_coding"; transcript_name "Mcm5-203"; transcript_source "ensembl"; transcript_biotype "protein_coding"; protein_id "ENSRNOP00000108606"; protein_version "1";
19	ensembl	exon	13509203	13509283	0	+	.	gene_id "ENSRNOG00000014336"; gene_version "9"; transcript_id "ENSRNOT00000168309"; transcript_version "1"; exon_number "17"; gene_name "Mcm5"; gene_source "ensembl"; gene_biotype "protein_coding"; transcript_name "Mcm5-204"; transcript_source "ensembl"; transcript_biotype "protein_coding"; exon_id "ENSRNOE00000767079"; exon_version "1"; tag "Ensembl_canonical";
19	ensembl	CDS	13509203	13509283	0	+	0	gene_id "ENSRNOG00000014336"; gene_version "9"; transcript_id "ENSRNOT00000168309"; transcript_version "1"; exon_number "17"; gene_name "Mcm5"; gene_source "ensembl"; gene_biotype "protein_coding"; transcript_name "Mcm5-204"; transcript_source "ensembl"; transcript_biotype "protein_coding"; protein_id "ENSRNOP00000112103"; protein_version "1"; tag "Ensembl_canonical";
19	ensembl	exon	13509203	13509283	0	+	.	gene_id "ENSRNOG00000014336"; gene_version "9"; transcript_id "ENSRNOT00000126996"; transcript_version "1"; exon_number "17"; gene_name "Mcm5"; gene_source "ensembl"; gene_biotype "protein_coding"; transcript_name "Mcm5-203"; transcript_source "ensembl"; transcript_biotype "protein_coding"; exon_id "ENSRNOE00000767079"; exon_version "1";
19	ensembl	CDS	13509203	13509283	0	+	0	gene_id "ENSRNOG00000014336"; gene_version "9"; transcript_id "ENSRNOT00000126996"; transcript_version "1"; exon_number "17"; gene_name "Mcm5"; gene_source "ensembl"; gene_biotype "protein_coding"; transcript_name "Mcm5-203"; transcript_source "ensembl"; transcript_biotype "protein_coding"; protein_id "ENSRNOP00000108606"; protein_version "1";
19	ensembl	CDS	13509203	13509301	0	+	0	gene_id "ENSRNOG00000014336"; gene_version "9"; transcript_id "ENSRNOT00000084271"; transcript_version "3"; exon_number "17"; gene_name "Mcm5"; gene_source "ensembl"; gene_biotype "protein_coding"; transcript_name "Mcm5-202"; transcript_source "ensembl"; transcript_biotype "protein_coding"; protein_id "ENSRNOP00000070472"; protein_version "2";
19	ensembl	CDS	13509203	13509301	0	+	0	gene_id "ENSRNOG00000014336"; gene_version "9"; transcript_id "ENSRNOT00000064731"; transcript_version "4"; exon_number "16"; gene_name "Mcm5"; gene_source "ensembl"; gene_biotype "protein_coding"; transcript_name "Mcm5-201"; transcript_source "ensembl"; transcript_biotype "protein_coding"; protein_id "ENSRNOP00000062524"; protein_version "4";
19	ensembl	exon	13509203	13510643	0	+	.	gene_id "ENSRNOG00000014336"; gene_version "9"; transcript_id "ENSRNOT00000084271"; transcript_version "3"; exon_number "17"; gene_name "Mcm5"; gene_source "ensembl"; gene_biotype "protein_coding"; transcript_name "Mcm5-202"; transcript_source "ensembl"; transcript_biotype "protein_coding"; exon_id "ENSRNOE00000571286"; exon_version "3";
19	ensembl	exon	13509203	13510643	0	+	.	gene_id "ENSRNOG00000014336"; gene_version "9"; transcript_id "ENSRNOT00000064731"; transcript_version "4"; exon_number "16"; gene_name "Mcm5"; gene_source "ensembl"; gene_biotype "protein_coding"; transcript_name "Mcm5-201"; transcript_source "ensembl"; transcript_biotype "protein_coding"; exon_id "ENSRNOE00000571286"; exon_version "3";
19	ensembl	stop_codon	13509302	13509304	0	+	0	gene_id "ENSRNOG00000014336"; gene_version "9"; transcript_id "ENSRNOT00000084271"; transcript_version "3"; exon_number "17"; gene_name "Mcm5"; gene_source "ensembl"; gene_biotype "protein_coding"; transcript_name "Mcm5-202"; transcript_source "ensembl"; transcript_biotype "protein_coding";
19	ensembl	stop_codon	13509302	13509304	0	+	0	gene_id "ENSRNOG00000014336"; gene_version "9"; transcript_id "ENSRNOT00000064731"; transcript_version "4"; exon_number "16"; gene_name "Mcm5"; gene_source "ensembl"; gene_biotype "protein_coding"; transcript_name "Mcm5-201"; transcript_source "ensembl"; transcript_biotype "protein_coding";
19	ensembl	three_prime_utr	13509305	13510643	0	+	.	gene_id "ENSRNOG00000014336"; gene_version "9"; transcript_id "ENSRNOT00000084271"; transcript_version "3"; gene_name "Mcm5"; gene_source "ensembl"; gene_biotype "protein_coding"; transcript_name "Mcm5-202"; transcript_source "ensembl"; transcript_biotype "protein_coding";
19	ensembl	three_prime_utr	13509305	13510643	0	+	.	gene_id "ENSRNOG00000014336"; gene_version "9"; transcript_id "ENSRNOT00000064731"; transcript_version "4"; gene_name "Mcm5"; gene_source "ensembl"; gene_biotype "protein_coding"; transcript_name "Mcm5-201"; transcript_source "ensembl"; transcript_biotype "protein_coding";
19	ensembl	CDS	13515252	13515323	0	+	0	gene_id "ENSRNOG00000014336"; gene_version "9"; transcript_id "ENSRNOT00000168309"; transcript_version "1"; exon_number "18"; gene_name "Mcm5"; gene_source "ensembl"; gene_biotype "protein_coding"; transcript_name "Mcm5-204"; transcript_source "ensembl"; transcript_biotype "protein_coding"; protein_id "ENSRNOP00000112103"; protein_version "1"; tag "Ensembl_canonical";
19	ensembl	exon	13515252	13515324	0	+	.	gene_id "ENSRNOG00000014336"; gene_version "9"; transcript_id "ENSRNOT00000168309"; transcript_version "1"; exon_number "18"; gene_name "Mcm5"; gene_source "ensembl"; gene_biotype "protein_coding"; transcript_name "Mcm5-204"; transcript_source "ensembl"; transcript_biotype "protein_coding"; exon_id "ENSRNOE00000686407"; exon_version "1"; tag "Ensembl_canonical";
19	ensembl	three_prime_utr	13515324	13515324	0	+	.	gene_id "ENSRNOG00000014336"; gene_version "9"; transcript_id "ENSRNOT00000168309"; transcript_version "1"; gene_name "Mcm5"; gene_source "ensembl"; gene_biotype "protein_coding"; transcript_name "Mcm5-204"; transcript_source "ensembl"; transcript_biotype "protein_coding"; tag "Ensembl_canonical";
19	ensembl	exon	13517364	13517375	0	+	.	gene_id "ENSRNOG00000014336"; gene_version "9"; transcript_id "ENSRNOT00000126996"; transcript_version "1"; exon_number "18"; gene_name "Mcm5"; gene_source "ensembl"; gene_biotype "protein_coding"; transcript_name "Mcm5-203"; transcript_source "ensembl"; transcript_biotype "protein_coding"; exon_id "ENSRNOE00000722319"; exon_version "1";
19	ensembl	CDS	13517364	13517375	0	+	0	gene_id "ENSRNOG00000014336"; gene_version "9"; transcript_id "ENSRNOT00000126996"; transcript_version "1"; exon_number "18"; gene_name "Mcm5"; gene_source "ensembl"; gene_biotype "protein_coding"; transcript_name "Mcm5-203"; transcript_source "ensembl"; transcript_biotype "protein_coding"; protein_id "ENSRNOP00000108606"; protein_version "1";
19	ensembl	CDS	13517595	13517639	0	+	0	gene_id "ENSRNOG00000014336"; gene_version "9"; transcript_id "ENSRNOT00000126996"; transcript_version "1"; exon_number "19"; gene_name "Mcm5"; gene_source "ensembl"; gene_biotype "protein_coding"; transcript_name "Mcm5-203"; transcript_source "ensembl"; transcript_biotype "protein_coding"; protein_id "ENSRNOP00000108606"; protein_version "1";
19	ensembl	exon	13517595	13517758	0	+	.	gene_id "ENSRNOG00000014336"; gene_version "9"; transcript_id "ENSRNOT00000126996"; transcript_version "1"; exon_number "19"; gene_name "Mcm5"; gene_source "ensembl"; gene_biotype "protein_coding"; transcript_name "Mcm5-203"; transcript_source "ensembl"; transcript_biotype "protein_coding"; exon_id "ENSRNOE00000736314"; exon_version "1";
19	ensembl	stop_codon	13517640	13517642	0	+	0	gene_id "ENSRNOG00000014336"; gene_version "9"; transcript_id "ENSRNOT00000126996"; transcript_version "1"; exon_number "19"; gene_name "Mcm5"; gene_source "ensembl"; gene_biotype "protein_coding"; transcript_name "Mcm5-203"; transcript_source "ensembl"; transcript_biotype "protein_coding";
19	ensembl	three_prime_utr	13517643	13517758	0	+	.	gene_id "ENSRNOG00000014336"; gene_version "9"; transcript_id "ENSRNOT00000126996"; transcript_version "1"; gene_name "Mcm5"; gene_source "ensembl"; gene_biotype "protein_coding"; transcript_name "Mcm5-203"; transcript_source "ensembl"; transcript_biotype "protein_coding";
19	sraer114_es	exon	13540631	13540962	0.00897448158214111	+	.	gene_id "ENSRNOG00000014761"; transcript_id "ENSRNOG00000014761_tx_2"; exon_id "19_13540631_13540962_+"; exonnum "1"; txlen "1035";
19	sraer114_es	exon	13587041	13587365	0.00454921107370216	+	.	gene_id "ENSRNOG00000014761"; transcript_id "ENSRNOG00000014761_tx_3"; exon_id "19_13587041_13587365_+"; exonnum "1"; txlen "1028";
19	sraer114_mid	exon	13591451	13591595	0.00897448158214111	+	.	gene_id "ENSRNOG00000014761"; transcript_id "ENSRNOG00000014761_tx_2"; exon_id "19_13591451_13591595_+"; exonnum "2"; txlen "1035";
19	sraer114_mid	exon	13591451	13591595	0.00454921107370216	+	.	gene_id "ENSRNOG00000014761"; transcript_id "ENSRNOG00000014761_tx_3"; exon_id "19_13591451_13591595_+"; exonnum "2"; txlen "1028";
19	sraer114_mid	exon	13593127	13593296	0.00897448158214111	+	.	gene_id "ENSRNOG00000014761"; transcript_id "ENSRNOG00000014761_tx_2"; exon_id "19_13593127_13593296_+"; exonnum "3"; txlen "1035";
19	sraer114_mid	exon	13593127	13593296	0.00454921107370216	+	.	gene_id "ENSRNOG00000014761"; transcript_id "ENSRNOG00000014761_tx_3"; exon_id "19_13593127_13593296_+"; exonnum "3"; txlen "1028";
19	sraer114_ss	exon	13594073	13594460	0.00897448158214111	+	.	gene_id "ENSRNOG00000014761"; transcript_id "ENSRNOG00000014761_tx_2"; exon_id "19_13594073_13594460_+"; exonnum "4"; txlen "1035";
19	sraer114_ss	exon	13594073	13594460	0.00454921107370216	+	.	gene_id "ENSRNOG00000014761"; transcript_id "ENSRNOG00000014761_tx_3"; exon_id "19_13594073_13594460_+"; exonnum "4"; txlen "1028";
19	ensembl	exon	13599986	13600869	0	+	.	gene_id "ENSRNOG00000014761"; gene_version "5"; transcript_id "ENSRNOT00000020017"; transcript_version "5"; exon_number "1"; gene_name "Rasd2"; gene_source "ensembl"; gene_biotype "protein_coding"; transcript_name "Rasd2-201"; transcript_source "ensembl"; transcript_biotype "protein_coding"; exon_id "ENSRNOE00000142290"; exon_version "2"; tag "Ensembl_canonical";
19	ensembl	five_prime_utr	13599986	13600869	0	+	.	gene_id "ENSRNOG00000014761"; gene_version "5"; transcript_id "ENSRNOT00000020017"; transcript_version "5"; gene_name "Rasd2"; gene_source "ensembl"; gene_biotype "protein_coding"; transcript_name "Rasd2-201"; transcript_source "ensembl"; transcript_biotype "protein_coding"; tag "Ensembl_canonical";
19	ensembl	gene	13599986	13610753	0	+	.	gene_id "ENSRNOG00000014761"; gene_version "5"; gene_name "Rasd2"; gene_source "ensembl"; gene_biotype "protein_coding";
19	ensembl	transcript	13599986	13610753	0	+	.	gene_id "ENSRNOG00000014761"; gene_version "5"; transcript_id "ENSRNOT00000020017"; transcript_version "5"; gene_name "Rasd2"; gene_source "ensembl"; gene_biotype "protein_coding"; transcript_name "Rasd2-201"; transcript_source "ensembl"; transcript_biotype "protein_coding"; tag "Ensembl_canonical";
19	ensembl	five_prime_utr	13605404	13605412	0	+	.	gene_id "ENSRNOG00000014761"; gene_version "5"; transcript_id "ENSRNOT00000020017"; transcript_version "5"; gene_name "Rasd2"; gene_source "ensembl"; gene_biotype "protein_coding"; transcript_name "Rasd2-201"; transcript_source "ensembl"; transcript_biotype "protein_coding"; tag "Ensembl_canonical";
19	ensembl	exon	13605404	13605683	0	+	.	gene_id "ENSRNOG00000014761"; gene_version "5"; transcript_id "ENSRNOT00000020017"; transcript_version "5"; exon_number "2"; gene_name "Rasd2"; gene_source "ensembl"; gene_biotype "protein_coding"; transcript_name "Rasd2-201"; transcript_source "ensembl"; transcript_biotype "protein_coding"; exon_id "ENSRNOE00000142454"; exon_version "1"; tag "Ensembl_canonical";
19	ensembl	start_codon	13605413	13605415	0	+	0	gene_id "ENSRNOG00000014761"; gene_version "5"; transcript_id "ENSRNOT00000020017"; transcript_version "5"; exon_number "2"; gene_name "Rasd2"; gene_source "ensembl"; gene_biotype "protein_coding"; transcript_name "Rasd2-201"; transcript_source "ensembl"; transcript_biotype "protein_coding"; tag "Ensembl_canonical";
19	ensembl	CDS	13605413	13605683	0	+	0	gene_id "ENSRNOG00000014761"; gene_version "5"; transcript_id "ENSRNOT00000020017"; transcript_version "5"; exon_number "2"; gene_name "Rasd2"; gene_source "ensembl"; gene_biotype "protein_coding"; transcript_name "Rasd2-201"; transcript_source "ensembl"; transcript_biotype "protein_coding"; protein_id "ENSRNOP00000020017"; protein_version "2"; tag "Ensembl_canonical";
19	ensembl	CDS	13608406	13608932	0	+	2	gene_id "ENSRNOG00000014761"; gene_version "5"; transcript_id "ENSRNOT00000020017"; transcript_version "5"; exon_number "3"; gene_name "Rasd2"; gene_source "ensembl"; gene_biotype "protein_coding"; transcript_name "Rasd2-201"; transcript_source "ensembl"; transcript_biotype "protein_coding"; protein_id "ENSRNOP00000020017"; protein_version "2"; tag "Ensembl_canonical";
19	ensembl	exon	13608406	13610753	0	+	.	gene_id "ENSRNOG00000014761"; gene_version "5"; transcript_id "ENSRNOT00000020017"; transcript_version "5"; exon_number "3"; gene_name "Rasd2"; gene_source "ensembl"; gene_biotype "protein_coding"; transcript_name "Rasd2-201"; transcript_source "ensembl"; transcript_biotype "protein_coding"; exon_id "ENSRNOE00000142648"; exon_version "4"; tag "Ensembl_canonical";
19	ensembl	stop_codon	13608933	13608935	0	+	0	gene_id "ENSRNOG00000014761"; gene_version "5"; transcript_id "ENSRNOT00000020017"; transcript_version "5"; exon_number "3"; gene_name "Rasd2"; gene_source "ensembl"; gene_biotype "protein_coding"; transcript_name "Rasd2-201"; transcript_source "ensembl"; transcript_biotype "protein_coding"; tag "Ensembl_canonical";
19	ensembl	three_prime_utr	13608936	13610753	0	+	.	gene_id "ENSRNOG00000014761"; gene_version "5"; transcript_id "ENSRNOT00000020017"; transcript_version "5"; gene_name "Rasd2"; gene_source "ensembl"; gene_biotype "protein_coding"; transcript_name "Rasd2-201"; transcript_source "ensembl"; transcript_biotype "protein_coding"; tag "Ensembl_canonical";
19	ensembl	exon	13622469	13622810	0	+	.	gene_id "ENSRNOG00000085703"; gene_version "1"; transcript_id "ENSRNOT00000128738"; transcript_version "1"; exon_number "1"; gene_source "ensembl"; gene_biotype "lncRNA"; transcript_source "ensembl"; transcript_biotype "lncRNA"; exon_id "ENSRNOE00000705576"; exon_version "1";
19	ENSEMBL114_rn	exon	13622469	13622810	5.3923968523493	+	.	gene_id "ENSRNOG00000085703"; transcript_id "ENSRNOG00000085703_tx_1"; exon_id "19_13622469_13622810_+"; exonnum "1"; txlen "828";
19	ensembl	gene	13622469	13638856	0	+	.	gene_id "ENSRNOG00000085703"; gene_version "1"; gene_source "ensembl"; gene_biotype "lncRNA";
19	ensembl	transcript	13622469	13638856	0	+	.	gene_id "ENSRNOG00000085703"; gene_version "1"; transcript_id "ENSRNOT00000128738"; transcript_version "1"; gene_source "ensembl"; gene_biotype "lncRNA"; transcript_source "ensembl"; transcript_biotype "lncRNA";
19	ensembl	exon	13622542	13622701	0	+	.	gene_id "ENSRNOG00000085703"; gene_version "1"; transcript_id "ENSRNOT00000164558"; transcript_version "1"; exon_number "1"; gene_source "ensembl"; gene_biotype "lncRNA"; transcript_source "ensembl"; transcript_biotype "lncRNA"; exon_id "ENSRNOE00000791594"; exon_version "1"; tag "Ensembl_canonical";
19	ensembl	transcript	13622542	13627694	0	+	.	gene_id "ENSRNOG00000085703"; gene_version "1"; transcript_id "ENSRNOT00000164558"; transcript_version "1"; gene_source "ensembl"; gene_biotype "lncRNA"; transcript_source "ensembl"; transcript_biotype "lncRNA"; tag "Ensembl_canonical";
19	sraer114_ss	exon	13625232	13625717	5.3923968523493	+	.	gene_id "ENSRNOG00000085703"; transcript_id "ENSRNOG00000085703_tx_1"; exon_id "19_13625232_13625717_+"; exonnum "2"; txlen "828";
19	ensembl	exon	13626322	13627694	0	+	.	gene_id "ENSRNOG00000085703"; gene_version "1"; transcript_id "ENSRNOT00000164558"; transcript_version "1"; exon_number "2"; gene_source "ensembl"; gene_biotype "lncRNA"; transcript_source "ensembl"; transcript_biotype "lncRNA"; exon_id "ENSRNOE00000811361"; exon_version "1"; tag "Ensembl_canonical";
19	ensembl	exon	13633769	13633866	0	+	.	gene_id "ENSRNOG00000085703"; gene_version "1"; transcript_id "ENSRNOT00000128738"; transcript_version "1"; exon_number "2"; gene_source "ensembl"; gene_biotype "lncRNA"; transcript_source "ensembl"; transcript_biotype "lncRNA"; exon_id "ENSRNOE00000803791"; exon_version "1";
19	ensembl	exon	13638768	13638856	0	+	.	gene_id "ENSRNOG00000085703"; gene_version "1"; transcript_id "ENSRNOT00000128738"; transcript_version "1"; exon_number "3"; gene_source "ensembl"; gene_biotype "lncRNA"; transcript_source "ensembl"; transcript_biotype "lncRNA"; exon_id "ENSRNOE00000726635"; exon_version "1";
19	sraer114_es	exon	13643290	13643440	0.102423495603343	+	.	gene_id "ENSRNOG00000078719"; transcript_id "ENSRNOG00000078719_tx_3"; exon_id "19_13643290_13643440_+"; exonnum "1"; txlen "1120";
19	sraer114_es	exon	13648534	13648803	6.21387980486453	+	.	gene_id "ENSRNOG00000078719"; transcript_id "ENSRNOG00000078719_tx_2"; exon_id "19_13648534_13648803_+"; exonnum "1"; txlen "562";
19	sraer114_ss	exon	13649858	13650149	6.21387980486453	+	.	gene_id "ENSRNOG00000078719"; transcript_id "ENSRNOG00000078719_tx_2"; exon_id "19_13649858_13650149_+"; exonnum "2"; txlen "562";
19	sraer114_mid	exon	13668960	13669065	0.102423495603343	+	.	gene_id "ENSRNOG00000078719"; transcript_id "ENSRNOG00000078719_tx_3"; exon_id "19_13668960_13669065_+"; exonnum "2"; txlen "1120";
19	sraer114_mid	exon	13669158	13669335	0.102423495603343	+	.	gene_id "ENSRNOG00000078719"; transcript_id "ENSRNOG00000078719_tx_3"; exon_id "19_13669158_13669335_+"; exonnum "3"; txlen "1120";
19	sraer114_mid	exon	13669423	13669902	0.102423495603343	+	.	gene_id "ENSRNOG00000078719"; transcript_id "ENSRNOG00000078719_tx_3"; exon_id "19_13669423_13669902_+"; exonnum "4"; txlen "1120";
19	ensembl	exon	13669972	13670122	0	+	.	gene_id "ENSRNOG00000078719"; gene_version "1"; transcript_id "ENSRNOT00000158648"; transcript_version "1"; exon_number "1"; gene_source "ensembl"; gene_biotype "lncRNA"; transcript_source "ensembl"; transcript_biotype "lncRNA"; exon_id "ENSRNOE00000787281"; exon_version "1";
19	ensembl	transcript	13669972	13679636	0	+	.	gene_id "ENSRNOG00000078719"; gene_version "1"; transcript_id "ENSRNOT00000158648"; transcript_version "1"; gene_source "ensembl"; gene_biotype "lncRNA"; transcript_source "ensembl"; transcript_biotype "lncRNA";
19	ensembl	gene	13669972	13680487	0	+	.	gene_id "ENSRNOG00000078719"; gene_version "1"; gene_source "ensembl"; gene_biotype "lncRNA";
19	ensembl	exon	13669980	13670122	0	+	.	gene_id "ENSRNOG00000078719"; gene_version "1"; transcript_id "ENSRNOT00000145737"; transcript_version "1"; exon_number "1"; gene_source "ensembl"; gene_biotype "lncRNA"; transcript_source "ensembl"; transcript_biotype "lncRNA"; exon_id "ENSRNOE00000819031"; exon_version "1"; tag "Ensembl_canonical";
19	ensembl	transcript	13669980	13680487	0	+	.	gene_id "ENSRNOG00000078719"; gene_version "1"; transcript_id "ENSRNOT00000145737"; transcript_version "1"; gene_source "ensembl"; gene_biotype "lncRNA"; transcript_source "ensembl"; transcript_biotype "lncRNA"; tag "Ensembl_canonical";
19	ensembl	exon	13670649	13670720	0	+	.	gene_id "ENSRNOG00000078719"; gene_version "1"; transcript_id "ENSRNOT00000158648"; transcript_version "1"; exon_number "2"; gene_source "ensembl"; gene_biotype "lncRNA"; transcript_source "ensembl"; transcript_biotype "lncRNA"; exon_id "ENSRNOE00000781628"; exon_version "1";
19	ENSEMBL114_rn	exon	13670649	13670720	0.102423495603343	+	.	gene_id "ENSRNOG00000078719"; transcript_id "ENSRNOG00000078719_tx_3"; exon_id "19_13670649_13670720_+"; exonnum "5"; txlen "1120";
19	ensembl	exon	13678690	13678822	0	+	.	gene_id "ENSRNOG00000078719"; gene_version "1"; transcript_id "ENSRNOT00000158648"; transcript_version "1"; exon_number "3"; gene_source "ensembl"; gene_biotype "lncRNA"; transcript_source "ensembl"; transcript_biotype "lncRNA"; exon_id "ENSRNOE00000682631"; exon_version "1";
19	ensembl	exon	13678690	13678822	0	+	.	gene_id "ENSRNOG00000078719"; gene_version "1"; transcript_id "ENSRNOT00000145737"; transcript_version "1"; exon_number "2"; gene_source "ensembl"; gene_biotype "lncRNA"; transcript_source "ensembl"; transcript_biotype "lncRNA"; exon_id "ENSRNOE00000682631"; exon_version "1"; tag "Ensembl_canonical";
19	ENSEMBL114_rn	exon	13678690	13678822	0.102423495603343	+	.	gene_id "ENSRNOG00000078719"; transcript_id "ENSRNOG00000078719_tx_3"; exon_id "19_13678690_13678822_+"; exonnum "6"; txlen "1120";
19	ensembl	exon	13679448	13679598	0	+	.	gene_id "ENSRNOG00000078719"; gene_version "1"; transcript_id "ENSRNOT00000145737"; transcript_version "1"; exon_number "3"; gene_source "ensembl"; gene_biotype "lncRNA"; transcript_source "ensembl"; transcript_biotype "lncRNA"; exon_id "ENSRNOE00000714508"; exon_version "1"; tag "Ensembl_canonical";
19	ensembl	exon	13679448	13679636	0	+	.	gene_id "ENSRNOG00000078719"; gene_version "1"; transcript_id "ENSRNOT00000158648"; transcript_version "1"; exon_number "4"; gene_source "ensembl"; gene_biotype "lncRNA"; transcript_source "ensembl"; transcript_biotype "lncRNA"; exon_id "ENSRNOE00000778299"; exon_version "1";
19	ensembl	exon	13679695	13679798	0	+	.	gene_id "ENSRNOG00000078719"; gene_version "1"; transcript_id "ENSRNOT00000145737"; transcript_version "1"; exon_number "4"; gene_source "ensembl"; gene_biotype "lncRNA"; transcript_source "ensembl"; transcript_biotype "lncRNA"; exon_id "ENSRNOE00000696213"; exon_version "1"; tag "Ensembl_canonical";
19	ensembl	exon	13680341	13680487	0	+	.	gene_id "ENSRNOG00000078719"; gene_version "1"; transcript_id "ENSRNOT00000145737"; transcript_version "1"; exon_number "5"; gene_source "ensembl"; gene_biotype "lncRNA"; transcript_source "ensembl"; transcript_biotype "lncRNA"; exon_id "ENSRNOE00000756534"; exon_version "1"; tag "Ensembl_canonical";
19	sraer114_es	exon	13695685	13695961	17.3530889336637	+	.	gene_id "ENSRNOG00000090730"; transcript_id "ENSRNOG00000090730_tx_1"; exon_id "19_13695685_13695961_+"; exonnum "1"; txlen "2015";
19	sraer114_es	exon	13695685	13695961	0.160297981588814	+	.	gene_id "ENSRNOG00000090730"; transcript_id "ENSRNOG00000090730_tx_10"; exon_id "19_13695685_13695961_+"; exonnum "1"; txlen "2143";
19	sraer114_es	exon	13695685	13695961	7.18119427948979	+	.	gene_id "ENSRNOG00000090730"; transcript_id "ENSRNOG00000090730_tx_2"; exon_id "19_13695685_13695961_+"; exonnum "1"; txlen "1750";
19	sraer114_es	exon	13695685	13695961	3.48233297986591	+	.	gene_id "ENSRNOG00000090730"; transcript_id "ENSRNOG00000090730_tx_3"; exon_id "19_13695685_13695961_+"; exonnum "1"; txlen "2133";
19	sraer114_es	exon	13695685	13695961	3.48233297986591	+	.	gene_id "ENSRNOG00000090730"; transcript_id "ENSRNOG00000090730_tx_4"; exon_id "19_13695685_13695961_+"; exonnum "1"; txlen "1868";
19	sraer114_es	exon	13695685	13695961	2.67019393999815	+	.	gene_id "ENSRNOG00000090730"; transcript_id "ENSRNOG00000090730_tx_5"; exon_id "19_13695685_13695961_+"; exonnum "1"; txlen "1667";
19	sraer114_es	exon	13695685	13695961	2.35324169955642	+	.	gene_id "ENSRNOG00000090730"; transcript_id "ENSRNOG00000090730_tx_6"; exon_id "19_13695685_13695961_+"; exonnum "1"; txlen "1576";
19	sraer114_es	exon	13695685	13695961	0.651091389035615	+	.	gene_id "ENSRNOG00000090730"; transcript_id "ENSRNOG00000090730_tx_7"; exon_id "19_13695685_13695961_+"; exonnum "1"; txlen "1899";
19	sraer114_es	exon	13695685	13695961	0.5569347968579	+	.	gene_id "ENSRNOG00000090730"; transcript_id "ENSRNOG00000090730_tx_8"; exon_id "19_13695685_13695961_+"; exonnum "1"; txlen "1932";
19	sraer114_es	exon	13695685	13695961	0.493565506876427	+	.	gene_id "ENSRNOG00000090730"; transcript_id "ENSRNOG00000090730_tx_9"; exon_id "19_13695685_13695961_+"; exonnum "1"; txlen "1551";
19	sraer114_mid	exon	13708391	13708508	3.48233297986591	+	.	gene_id "ENSRNOG00000090730"; transcript_id "ENSRNOG00000090730_tx_3"; exon_id "19_13708391_13708508_+"; exonnum "2"; txlen "2133";
19	sraer114_mid	exon	13708391	13708508	3.48233297986591	+	.	gene_id "ENSRNOG00000090730"; transcript_id "ENSRNOG00000090730_tx_4"; exon_id "19_13708391_13708508_+"; exonnum "2"; txlen "1868";
19	ensembl	five_prime_utr	13741571	13741613	0	+	.	gene_id "ENSRNOG00000090730"; gene_version "1"; transcript_id "ENSRNOT00000156236"; transcript_version "1"; gene_source "ensembl"; gene_biotype "protein_coding"; transcript_source "ensembl"; transcript_biotype "protein_coding"; tag "Ensembl_canonical";
19	ensembl	exon	13741571	13741650	0	+	.	gene_id "ENSRNOG00000090730"; gene_version "1"; transcript_id "ENSRNOT00000156236"; transcript_version "1"; exon_number "1"; gene_source "ensembl"; gene_biotype "protein_coding"; transcript_source "ensembl"; transcript_biotype "protein_coding"; exon_id "ENSRNOE00000788207"; exon_version "1"; tag "Ensembl_canonical";
19	ensembl	gene	13741571	13905980	0	+	.	gene_id "ENSRNOG00000090730"; gene_version "1"; gene_source "ensembl"; gene_biotype "protein_coding";
19	ensembl	transcript	13741571	13905980	0	+	.	gene_id "ENSRNOG00000090730"; gene_version "1"; transcript_id "ENSRNOT00000156236"; transcript_version "1"; gene_source "ensembl"; gene_biotype "protein_coding"; transcript_source "ensembl"; transcript_biotype "protein_coding"; tag "Ensembl_canonical";
19	sraer114_mid	exon	13741573	13741650	17.3530889336637	+	.	gene_id "ENSRNOG00000090730"; transcript_id "ENSRNOG00000090730_tx_1"; exon_id "19_13741573_13741650_+"; exonnum "2"; txlen "2015";
19	sraer114_mid	exon	13741573	13741650	0.160297981588814	+	.	gene_id "ENSRNOG00000090730"; transcript_id "ENSRNOG00000090730_tx_10"; exon_id "19_13741573_13741650_+"; exonnum "2"; txlen "2143";
19	sraer114_mid	exon	13741573	13741650	7.18119427948979	+	.	gene_id "ENSRNOG00000090730"; transcript_id "ENSRNOG00000090730_tx_2"; exon_id "19_13741573_13741650_+"; exonnum "2"; txlen "1750";
19	sraer114_mid	exon	13741573	13741650	3.48233297986591	+	.	gene_id "ENSRNOG00000090730"; transcript_id "ENSRNOG00000090730_tx_3"; exon_id "19_13741573_13741650_+"; exonnum "3"; txlen "2133";
19	sraer114_mid	exon	13741573	13741650	3.48233297986591	+	.	gene_id "ENSRNOG00000090730"; transcript_id "ENSRNOG00000090730_tx_4"; exon_id "19_13741573_13741650_+"; exonnum "3"; txlen "1868";
19	sraer114_mid	exon	13741573	13741650	2.67019393999815	+	.	gene_id "ENSRNOG00000090730"; transcript_id "ENSRNOG00000090730_tx_5"; exon_id "19_13741573_13741650_+"; exonnum "2"; txlen "1667";
19	sraer114_mid	exon	13741573	13741650	2.35324169955642	+	.	gene_id "ENSRNOG00000090730"; transcript_id "ENSRNOG00000090730_tx_6"; exon_id "19_13741573_13741650_+"; exonnum "2"; txlen "1576";
19	sraer114_mid	exon	13741573	13741650	0.651091389035615	+	.	gene_id "ENSRNOG00000090730"; transcript_id "ENSRNOG00000090730_tx_7"; exon_id "19_13741573_13741650_+"; exonnum "2"; txlen "1899";
19	sraer114_mid	exon	13741573	13741650	0.5569347968579	+	.	gene_id "ENSRNOG00000090730"; transcript_id "ENSRNOG00000090730_tx_8"; exon_id "19_13741573_13741650_+"; exonnum "2"; txlen "1932";
19	sraer114_mid	exon	13741573	13741650	0.493565506876427	+	.	gene_id "ENSRNOG00000090730"; transcript_id "ENSRNOG00000090730_tx_9"; exon_id "19_13741573_13741650_+"; exonnum "2"; txlen "1551";
19	ensembl	start_codon	13741614	13741616	0	+	0	gene_id "ENSRNOG00000090730"; gene_version "1"; transcript_id "ENSRNOT00000156236"; transcript_version "1"; exon_number "1"; gene_source "ensembl"; gene_biotype "protein_coding"; transcript_source "ensembl"; transcript_biotype "protein_coding"; tag "Ensembl_canonical";
19	ensembl	CDS	13741614	13741650	0	+	0	gene_id "ENSRNOG00000090730"; gene_version "1"; transcript_id "ENSRNOT00000156236"; transcript_version "1"; exon_number "1"; gene_source "ensembl"; gene_biotype "protein_coding"; transcript_source "ensembl"; transcript_biotype "protein_coding"; protein_id "ENSRNOP00000110950"; protein_version "1"; tag "Ensembl_canonical";
19	ensembl	exon	13743756	13743838	0	+	.	gene_id "ENSRNOG00000090730"; gene_version "1"; transcript_id "ENSRNOT00000156236"; transcript_version "1"; exon_number "2"; gene_source "ensembl"; gene_biotype "protein_coding"; transcript_source "ensembl"; transcript_biotype "protein_coding"; exon_id "ENSRNOE00000794553"; exon_version "1"; tag "Ensembl_canonical";
19	ensembl	CDS	13743756	13743838	0	+	2	gene_id "ENSRNOG00000090730"; gene_version "1"; transcript_id "ENSRNOT00000156236"; transcript_version "1"; exon_number "2"; gene_source "ensembl"; gene_biotype "protein_coding"; transcript_source "ensembl"; transcript_biotype "protein_coding"; protein_id "ENSRNOP00000110950"; protein_version "1"; tag "Ensembl_canonical";
19	ENSEMBL114_rn	exon	13743756	13743838	17.3530889336637	+	.	gene_id "ENSRNOG00000090730"; transcript_id "ENSRNOG00000090730_tx_1"; exon_id "19_13743756_13743838_+"; exonnum "3"; txlen "2015";
19	ENSEMBL114_rn	exon	13743756	13743838	0.160297981588814	+	.	gene_id "ENSRNOG00000090730"; transcript_id "ENSRNOG00000090730_tx_10"; exon_id "19_13743756_13743838_+"; exonnum "3"; txlen "2143";
19	ENSEMBL114_rn	exon	13743756	13743838	7.18119427948979	+	.	gene_id "ENSRNOG00000090730"; transcript_id "ENSRNOG00000090730_tx_2"; exon_id "19_13743756_13743838_+"; exonnum "3"; txlen "1750";
19	ENSEMBL114_rn	exon	13743756	13743838	3.48233297986591	+	.	gene_id "ENSRNOG00000090730"; transcript_id "ENSRNOG00000090730_tx_3"; exon_id "19_13743756_13743838_+"; exonnum "4"; txlen "2133";
19	ENSEMBL114_rn	exon	13743756	13743838	3.48233297986591	+	.	gene_id "ENSRNOG00000090730"; transcript_id "ENSRNOG00000090730_tx_4"; exon_id "19_13743756_13743838_+"; exonnum "4"; txlen "1868";
19	ENSEMBL114_rn	exon	13743756	13743838	0.651091389035615	+	.	gene_id "ENSRNOG00000090730"; transcript_id "ENSRNOG00000090730_tx_7"; exon_id "19_13743756_13743838_+"; exonnum "3"; txlen "1899";
19	ensembl	exon	13758128	13758392	0	+	.	gene_id "ENSRNOG00000090730"; gene_version "1"; transcript_id "ENSRNOT00000156236"; transcript_version "1"; exon_number "3"; gene_source "ensembl"; gene_biotype "protein_coding"; transcript_source "ensembl"; transcript_biotype "protein_coding"; exon_id "ENSRNOE00000795926"; exon_version "1"; tag "Ensembl_canonical";
19	ensembl	CDS	13758128	13758392	0	+	0	gene_id "ENSRNOG00000090730"; gene_version "1"; transcript_id "ENSRNOT00000156236"; transcript_version "1"; exon_number "3"; gene_source "ensembl"; gene_biotype "protein_coding"; transcript_source "ensembl"; transcript_biotype "protein_coding"; protein_id "ENSRNOP00000110950"; protein_version "1"; tag "Ensembl_canonical";
19	ENSEMBL114_rn	exon	13758128	13758392	17.3530889336637	+	.	gene_id "ENSRNOG00000090730"; transcript_id "ENSRNOG00000090730_tx_1"; exon_id "19_13758128_13758392_+"; exonnum "4"; txlen "2015";
19	ENSEMBL114_rn	exon	13758128	13758392	0.160297981588814	+	.	gene_id "ENSRNOG00000090730"; transcript_id "ENSRNOG00000090730_tx_10"; exon_id "19_13758128_13758392_+"; exonnum "4"; txlen "2143";
19	ENSEMBL114_rn	exon	13758128	13758392	3.48233297986591	+	.	gene_id "ENSRNOG00000090730"; transcript_id "ENSRNOG00000090730_tx_3"; exon_id "19_13758128_13758392_+"; exonnum "5"; txlen "2133";
19	ENSEMBL114_rn	exon	13758128	13758392	0.651091389035615	+	.	gene_id "ENSRNOG00000090730"; transcript_id "ENSRNOG00000090730_tx_7"; exon_id "19_13758128_13758392_+"; exonnum "4"; txlen "1899";
19	ENSEMBL114_rn	exon	13758128	13758392	0.5569347968579	+	.	gene_id "ENSRNOG00000090730"; transcript_id "ENSRNOG00000090730_tx_8"; exon_id "19_13758128_13758392_+"; exonnum "3"; txlen "1932";
19	ensembl	exon	13768377	13768467	0	+	.	gene_id "ENSRNOG00000090730"; gene_version "1"; transcript_id "ENSRNOT00000156236"; transcript_version "1"; exon_number "4"; gene_source "ensembl"; gene_biotype "protein_coding"; transcript_source "ensembl"; transcript_biotype "protein_coding"; exon_id "ENSRNOE00000724789"; exon_version "1"; tag "Ensembl_canonical";
19	ensembl	CDS	13768377	13768467	0	+	2	gene_id "ENSRNOG00000090730"; gene_version "1"; transcript_id "ENSRNOT00000156236"; transcript_version "1"; exon_number "4"; gene_source "ensembl"; gene_biotype "protein_coding"; transcript_source "ensembl"; transcript_biotype "protein_coding"; protein_id "ENSRNOP00000110950"; protein_version "1"; tag "Ensembl_canonical";
19	ENSEMBL114_rn	exon	13768377	13768467	17.3530889336637	+	.	gene_id "ENSRNOG00000090730"; transcript_id "ENSRNOG00000090730_tx_1"; exon_id "19_13768377_13768467_+"; exonnum "5"; txlen "2015";
19	ENSEMBL114_rn	exon	13768377	13768467	0.160297981588814	+	.	gene_id "ENSRNOG00000090730"; transcript_id "ENSRNOG00000090730_tx_10"; exon_id "19_13768377_13768467_+"; exonnum "5"; txlen "2143";
19	ENSEMBL114_rn	exon	13768377	13768467	7.18119427948979	+	.	gene_id "ENSRNOG00000090730"; transcript_id "ENSRNOG00000090730_tx_2"; exon_id "19_13768377_13768467_+"; exonnum "4"; txlen "1750";
19	ENSEMBL114_rn	exon	13768377	13768467	3.48233297986591	+	.	gene_id "ENSRNOG00000090730"; transcript_id "ENSRNOG00000090730_tx_3"; exon_id "19_13768377_13768467_+"; exonnum "6"; txlen "2133";
19	ENSEMBL114_rn	exon	13768377	13768467	3.48233297986591	+	.	gene_id "ENSRNOG00000090730"; transcript_id "ENSRNOG00000090730_tx_4"; exon_id "19_13768377_13768467_+"; exonnum "5"; txlen "1868";
19	ENSEMBL114_rn	exon	13768377	13768467	2.67019393999815	+	.	gene_id "ENSRNOG00000090730"; transcript_id "ENSRNOG00000090730_tx_5"; exon_id "19_13768377_13768467_+"; exonnum "3"; txlen "1667";
19	ENSEMBL114_rn	exon	13768377	13768467	0.651091389035615	+	.	gene_id "ENSRNOG00000090730"; transcript_id "ENSRNOG00000090730_tx_7"; exon_id "19_13768377_13768467_+"; exonnum "5"; txlen "1899";
19	ENSEMBL114_rn	exon	13768377	13768467	0.5569347968579	+	.	gene_id "ENSRNOG00000090730"; transcript_id "ENSRNOG00000090730_tx_8"; exon_id "19_13768377_13768467_+"; exonnum "4"; txlen "1932";
19	ENSEMBL114_rn	exon	13768377	13768467	0.493565506876427	+	.	gene_id "ENSRNOG00000090730"; transcript_id "ENSRNOG00000090730_tx_9"; exon_id "19_13768377_13768467_+"; exonnum "3"; txlen "1551";
19	ensembl	exon	13776299	13776378	0	+	.	gene_id "ENSRNOG00000090730"; gene_version "1"; transcript_id "ENSRNOT00000156236"; transcript_version "1"; exon_number "5"; gene_source "ensembl"; gene_biotype "protein_coding"; transcript_source "ensembl"; transcript_biotype "protein_coding"; exon_id "ENSRNOE00000781069"; exon_version "1"; tag "Ensembl_canonical";
19	ensembl	CDS	13776299	13776378	0	+	1	gene_id "ENSRNOG00000090730"; gene_version "1"; transcript_id "ENSRNOT00000156236"; transcript_version "1"; exon_number "5"; gene_source "ensembl"; gene_biotype "protein_coding"; transcript_source "ensembl"; transcript_biotype "protein_coding"; protein_id "ENSRNOP00000110950"; protein_version "1"; tag "Ensembl_canonical";
19	ENSEMBL114_rn	exon	13776299	13776378	17.3530889336637	+	.	gene_id "ENSRNOG00000090730"; transcript_id "ENSRNOG00000090730_tx_1"; exon_id "19_13776299_13776378_+"; exonnum "6"; txlen "2015";
19	ENSEMBL114_rn	exon	13776299	13776378	0.160297981588814	+	.	gene_id "ENSRNOG00000090730"; transcript_id "ENSRNOG00000090730_tx_10"; exon_id "19_13776299_13776378_+"; exonnum "6"; txlen "2143";
19	ENSEMBL114_rn	exon	13776299	13776378	7.18119427948979	+	.	gene_id "ENSRNOG00000090730"; transcript_id "ENSRNOG00000090730_tx_2"; exon_id "19_13776299_13776378_+"; exonnum "5"; txlen "1750";
19	ENSEMBL114_rn	exon	13776299	13776378	3.48233297986591	+	.	gene_id "ENSRNOG00000090730"; transcript_id "ENSRNOG00000090730_tx_3"; exon_id "19_13776299_13776378_+"; exonnum "7"; txlen "2133";
19	ENSEMBL114_rn	exon	13776299	13776378	3.48233297986591	+	.	gene_id "ENSRNOG00000090730"; transcript_id "ENSRNOG00000090730_tx_4"; exon_id "19_13776299_13776378_+"; exonnum "6"; txlen "1868";
19	ENSEMBL114_rn	exon	13776299	13776378	2.67019393999815	+	.	gene_id "ENSRNOG00000090730"; transcript_id "ENSRNOG00000090730_tx_5"; exon_id "19_13776299_13776378_+"; exonnum "4"; txlen "1667";
19	ENSEMBL114_rn	exon	13776299	13776378	2.35324169955642	+	.	gene_id "ENSRNOG00000090730"; transcript_id "ENSRNOG00000090730_tx_6"; exon_id "19_13776299_13776378_+"; exonnum "3"; txlen "1576";
19	ENSEMBL114_rn	exon	13776299	13776378	0.651091389035615	+	.	gene_id "ENSRNOG00000090730"; transcript_id "ENSRNOG00000090730_tx_7"; exon_id "19_13776299_13776378_+"; exonnum "6"; txlen "1899";
19	ENSEMBL114_rn	exon	13776299	13776378	0.5569347968579	+	.	gene_id "ENSRNOG00000090730"; transcript_id "ENSRNOG00000090730_tx_8"; exon_id "19_13776299_13776378_+"; exonnum "5"; txlen "1932";
19	ENSEMBL114_rn	exon	13776299	13776378	0.493565506876427	+	.	gene_id "ENSRNOG00000090730"; transcript_id "ENSRNOG00000090730_tx_9"; exon_id "19_13776299_13776378_+"; exonnum "4"; txlen "1551";
19	ensembl	exon	13795803	13795918	0	+	.	gene_id "ENSRNOG00000090730"; gene_version "1"; transcript_id "ENSRNOT00000156236"; transcript_version "1"; exon_number "6"; gene_source "ensembl"; gene_biotype "protein_coding"; transcript_source "ensembl"; transcript_biotype "protein_coding"; exon_id "ENSRNOE00000714244"; exon_version "1"; tag "Ensembl_canonical";
19	ensembl	CDS	13795803	13795918	0	+	2	gene_id "ENSRNOG00000090730"; gene_version "1"; transcript_id "ENSRNOT00000156236"; transcript_version "1"; exon_number "6"; gene_source "ensembl"; gene_biotype "protein_coding"; transcript_source "ensembl"; transcript_biotype "protein_coding"; protein_id "ENSRNOP00000110950"; protein_version "1"; tag "Ensembl_canonical";
19	ENSEMBL114_rn	exon	13795803	13795918	17.3530889336637	+	.	gene_id "ENSRNOG00000090730"; transcript_id "ENSRNOG00000090730_tx_1"; exon_id "19_13795803_13795918_+"; exonnum "7"; txlen "2015";
19	ENSEMBL114_rn	exon	13795803	13795918	0.160297981588814	+	.	gene_id "ENSRNOG00000090730"; transcript_id "ENSRNOG00000090730_tx_10"; exon_id "19_13795803_13795918_+"; exonnum "7"; txlen "2143";
19	ENSEMBL114_rn	exon	13795803	13795918	7.18119427948979	+	.	gene_id "ENSRNOG00000090730"; transcript_id "ENSRNOG00000090730_tx_2"; exon_id "19_13795803_13795918_+"; exonnum "6"; txlen "1750";
19	ENSEMBL114_rn	exon	13795803	13795918	3.48233297986591	+	.	gene_id "ENSRNOG00000090730"; transcript_id "ENSRNOG00000090730_tx_3"; exon_id "19_13795803_13795918_+"; exonnum "8"; txlen "2133";
19	ENSEMBL114_rn	exon	13795803	13795918	3.48233297986591	+	.	gene_id "ENSRNOG00000090730"; transcript_id "ENSRNOG00000090730_tx_4"; exon_id "19_13795803_13795918_+"; exonnum "7"; txlen "1868";
19	ENSEMBL114_rn	exon	13795803	13795918	2.67019393999815	+	.	gene_id "ENSRNOG00000090730"; transcript_id "ENSRNOG00000090730_tx_5"; exon_id "19_13795803_13795918_+"; exonnum "5"; txlen "1667";
19	ENSEMBL114_rn	exon	13795803	13795918	2.35324169955642	+	.	gene_id "ENSRNOG00000090730"; transcript_id "ENSRNOG00000090730_tx_6"; exon_id "19_13795803_13795918_+"; exonnum "4"; txlen "1576";
19	ENSEMBL114_rn	exon	13795803	13795918	0.5569347968579	+	.	gene_id "ENSRNOG00000090730"; transcript_id "ENSRNOG00000090730_tx_8"; exon_id "19_13795803_13795918_+"; exonnum "6"; txlen "1932";
19	ensembl	exon	13806103	13806164	0	+	.	gene_id "ENSRNOG00000090730"; gene_version "1"; transcript_id "ENSRNOT00000156236"; transcript_version "1"; exon_number "7"; gene_source "ensembl"; gene_biotype "protein_coding"; transcript_source "ensembl"; transcript_biotype "protein_coding"; exon_id "ENSRNOE00000790472"; exon_version "1"; tag "Ensembl_canonical";
19	ensembl	CDS	13806103	13806164	0	+	0	gene_id "ENSRNOG00000090730"; gene_version "1"; transcript_id "ENSRNOT00000156236"; transcript_version "1"; exon_number "7"; gene_source "ensembl"; gene_biotype "protein_coding"; transcript_source "ensembl"; transcript_biotype "protein_coding"; protein_id "ENSRNOP00000110950"; protein_version "1"; tag "Ensembl_canonical";
19	ENSEMBL114_rn	exon	13806103	13806164	17.3530889336637	+	.	gene_id "ENSRNOG00000090730"; transcript_id "ENSRNOG00000090730_tx_1"; exon_id "19_13806103_13806164_+"; exonnum "8"; txlen "2015";
19	ENSEMBL114_rn	exon	13806103	13806164	0.160297981588814	+	.	gene_id "ENSRNOG00000090730"; transcript_id "ENSRNOG00000090730_tx_10"; exon_id "19_13806103_13806164_+"; exonnum "8"; txlen "2143";
19	ENSEMBL114_rn	exon	13806103	13806164	7.18119427948979	+	.	gene_id "ENSRNOG00000090730"; transcript_id "ENSRNOG00000090730_tx_2"; exon_id "19_13806103_13806164_+"; exonnum "7"; txlen "1750";
19	ENSEMBL114_rn	exon	13806103	13806164	3.48233297986591	+	.	gene_id "ENSRNOG00000090730"; transcript_id "ENSRNOG00000090730_tx_3"; exon_id "19_13806103_13806164_+"; exonnum "9"; txlen "2133";
19	ENSEMBL114_rn	exon	13806103	13806164	3.48233297986591	+	.	gene_id "ENSRNOG00000090730"; transcript_id "ENSRNOG00000090730_tx_4"; exon_id "19_13806103_13806164_+"; exonnum "8"; txlen "1868";
19	ENSEMBL114_rn	exon	13806103	13806164	2.67019393999815	+	.	gene_id "ENSRNOG00000090730"; transcript_id "ENSRNOG00000090730_tx_5"; exon_id "19_13806103_13806164_+"; exonnum "6"; txlen "1667";
19	ENSEMBL114_rn	exon	13806103	13806164	2.35324169955642	+	.	gene_id "ENSRNOG00000090730"; transcript_id "ENSRNOG00000090730_tx_6"; exon_id "19_13806103_13806164_+"; exonnum "5"; txlen "1576";
19	ENSEMBL114_rn	exon	13806103	13806164	0.651091389035615	+	.	gene_id "ENSRNOG00000090730"; transcript_id "ENSRNOG00000090730_tx_7"; exon_id "19_13806103_13806164_+"; exonnum "7"; txlen "1899";
19	ENSEMBL114_rn	exon	13806103	13806164	0.5569347968579	+	.	gene_id "ENSRNOG00000090730"; transcript_id "ENSRNOG00000090730_tx_8"; exon_id "19_13806103_13806164_+"; exonnum "7"; txlen "1932";
19	ENSEMBL114_rn	exon	13806103	13806164	0.493565506876427	+	.	gene_id "ENSRNOG00000090730"; transcript_id "ENSRNOG00000090730_tx_9"; exon_id "19_13806103_13806164_+"; exonnum "5"; txlen "1551";
19	ensembl	exon	13826395	13826590	0	+	.	gene_id "ENSRNOG00000090730"; gene_version "1"; transcript_id "ENSRNOT00000156236"; transcript_version "1"; exon_number "8"; gene_source "ensembl"; gene_biotype "protein_coding"; transcript_source "ensembl"; transcript_biotype "protein_coding"; exon_id "ENSRNOE00000816340"; exon_version "1"; tag "Ensembl_canonical";
19	ensembl	CDS	13826395	13826590	0	+	1	gene_id "ENSRNOG00000090730"; gene_version "1"; transcript_id "ENSRNOT00000156236"; transcript_version "1"; exon_number "8"; gene_source "ensembl"; gene_biotype "protein_coding"; transcript_source "ensembl"; transcript_biotype "protein_coding"; protein_id "ENSRNOP00000110950"; protein_version "1"; tag "Ensembl_canonical";
19	ENSEMBL114_rn	exon	13826395	13826590	17.3530889336637	+	.	gene_id "ENSRNOG00000090730"; transcript_id "ENSRNOG00000090730_tx_1"; exon_id "19_13826395_13826590_+"; exonnum "9"; txlen "2015";
19	ENSEMBL114_rn	exon	13826395	13826590	0.160297981588814	+	.	gene_id "ENSRNOG00000090730"; transcript_id "ENSRNOG00000090730_tx_10"; exon_id "19_13826395_13826590_+"; exonnum "9"; txlen "2143";
19	ENSEMBL114_rn	exon	13826395	13826590	7.18119427948979	+	.	gene_id "ENSRNOG00000090730"; transcript_id "ENSRNOG00000090730_tx_2"; exon_id "19_13826395_13826590_+"; exonnum "8"; txlen "1750";
19	ENSEMBL114_rn	exon	13826395	13826590	3.48233297986591	+	.	gene_id "ENSRNOG00000090730"; transcript_id "ENSRNOG00000090730_tx_3"; exon_id "19_13826395_13826590_+"; exonnum "10"; txlen "2133";
19	ENSEMBL114_rn	exon	13826395	13826590	3.48233297986591	+	.	gene_id "ENSRNOG00000090730"; transcript_id "ENSRNOG00000090730_tx_4"; exon_id "19_13826395_13826590_+"; exonnum "9"; txlen "1868";
19	ENSEMBL114_rn	exon	13826395	13826590	2.67019393999815	+	.	gene_id "ENSRNOG00000090730"; transcript_id "ENSRNOG00000090730_tx_5"; exon_id "19_13826395_13826590_+"; exonnum "7"; txlen "1667";
19	ENSEMBL114_rn	exon	13826395	13826590	2.35324169955642	+	.	gene_id "ENSRNOG00000090730"; transcript_id "ENSRNOG00000090730_tx_6"; exon_id "19_13826395_13826590_+"; exonnum "6"; txlen "1576";
19	ENSEMBL114_rn	exon	13826395	13826590	0.651091389035615	+	.	gene_id "ENSRNOG00000090730"; transcript_id "ENSRNOG00000090730_tx_7"; exon_id "19_13826395_13826590_+"; exonnum "8"; txlen "1899";
19	ENSEMBL114_rn	exon	13826395	13826590	0.5569347968579	+	.	gene_id "ENSRNOG00000090730"; transcript_id "ENSRNOG00000090730_tx_8"; exon_id "19_13826395_13826590_+"; exonnum "8"; txlen "1932";
19	ENSEMBL114_rn	exon	13826395	13826590	0.493565506876427	+	.	gene_id "ENSRNOG00000090730"; transcript_id "ENSRNOG00000090730_tx_9"; exon_id "19_13826395_13826590_+"; exonnum "6"; txlen "1551";
19	sraer114_mid	exon	13828047	13828174	0.160297981588814	+	.	gene_id "ENSRNOG00000090730"; transcript_id "ENSRNOG00000090730_tx_10"; exon_id "19_13828047_13828174_+"; exonnum "10"; txlen "2143";
19	ensembl	exon	13847992	13848136	0	+	.	gene_id "ENSRNOG00000090730"; gene_version "1"; transcript_id "ENSRNOT00000156236"; transcript_version "1"; exon_number "9"; gene_source "ensembl"; gene_biotype "protein_coding"; transcript_source "ensembl"; transcript_biotype "protein_coding"; exon_id "ENSRNOE00000674161"; exon_version "1"; tag "Ensembl_canonical";
19	ensembl	CDS	13847992	13848136	0	+	0	gene_id "ENSRNOG00000090730"; gene_version "1"; transcript_id "ENSRNOT00000156236"; transcript_version "1"; exon_number "9"; gene_source "ensembl"; gene_biotype "protein_coding"; transcript_source "ensembl"; transcript_biotype "protein_coding"; protein_id "ENSRNOP00000110950"; protein_version "1"; tag "Ensembl_canonical";
19	ENSEMBL114_rn	exon	13847992	13848136	17.3530889336637	+	.	gene_id "ENSRNOG00000090730"; transcript_id "ENSRNOG00000090730_tx_1"; exon_id "19_13847992_13848136_+"; exonnum "10"; txlen "2015";
19	ENSEMBL114_rn	exon	13847992	13848136	0.160297981588814	+	.	gene_id "ENSRNOG00000090730"; transcript_id "ENSRNOG00000090730_tx_10"; exon_id "19_13847992_13848136_+"; exonnum "11"; txlen "2143";
19	ENSEMBL114_rn	exon	13847992	13848136	7.18119427948979	+	.	gene_id "ENSRNOG00000090730"; transcript_id "ENSRNOG00000090730_tx_2"; exon_id "19_13847992_13848136_+"; exonnum "9"; txlen "1750";
19	ENSEMBL114_rn	exon	13847992	13848136	3.48233297986591	+	.	gene_id "ENSRNOG00000090730"; transcript_id "ENSRNOG00000090730_tx_3"; exon_id "19_13847992_13848136_+"; exonnum "11"; txlen "2133";
19	ENSEMBL114_rn	exon	13847992	13848136	3.48233297986591	+	.	gene_id "ENSRNOG00000090730"; transcript_id "ENSRNOG00000090730_tx_4"; exon_id "19_13847992_13848136_+"; exonnum "10"; txlen "1868";
19	ENSEMBL114_rn	exon	13847992	13848136	2.67019393999815	+	.	gene_id "ENSRNOG00000090730"; transcript_id "ENSRNOG00000090730_tx_5"; exon_id "19_13847992_13848136_+"; exonnum "8"; txlen "1667";
19	ENSEMBL114_rn	exon	13847992	13848136	2.35324169955642	+	.	gene_id "ENSRNOG00000090730"; transcript_id "ENSRNOG00000090730_tx_6"; exon_id "19_13847992_13848136_+"; exonnum "7"; txlen "1576";
19	ENSEMBL114_rn	exon	13847992	13848136	0.651091389035615	+	.	gene_id "ENSRNOG00000090730"; transcript_id "ENSRNOG00000090730_tx_7"; exon_id "19_13847992_13848136_+"; exonnum "9"; txlen "1899";
19	ENSEMBL114_rn	exon	13847992	13848136	0.5569347968579	+	.	gene_id "ENSRNOG00000090730"; transcript_id "ENSRNOG00000090730_tx_8"; exon_id "19_13847992_13848136_+"; exonnum "9"; txlen "1932";
19	ENSEMBL114_rn	exon	13847992	13848136	0.493565506876427	+	.	gene_id "ENSRNOG00000090730"; transcript_id "ENSRNOG00000090730_tx_9"; exon_id "19_13847992_13848136_+"; exonnum "7"; txlen "1551";
19	ensembl	exon	13853805	13853939	0	+	.	gene_id "ENSRNOG00000090730"; gene_version "1"; transcript_id "ENSRNOT00000156236"; transcript_version "1"; exon_number "10"; gene_source "ensembl"; gene_biotype "protein_coding"; transcript_source "ensembl"; transcript_biotype "protein_coding"; exon_id "ENSRNOE00000773164"; exon_version "1"; tag "Ensembl_canonical";
19	ensembl	CDS	13853805	13853939	0	+	2	gene_id "ENSRNOG00000090730"; gene_version "1"; transcript_id "ENSRNOT00000156236"; transcript_version "1"; exon_number "10"; gene_source "ensembl"; gene_biotype "protein_coding"; transcript_source "ensembl"; transcript_biotype "protein_coding"; protein_id "ENSRNOP00000110950"; protein_version "1"; tag "Ensembl_canonical";
19	ENSEMBL114_rn	exon	13853805	13853939	17.3530889336637	+	.	gene_id "ENSRNOG00000090730"; transcript_id "ENSRNOG00000090730_tx_1"; exon_id "19_13853805_13853939_+"; exonnum "11"; txlen "2015";
19	ENSEMBL114_rn	exon	13853805	13853939	0.160297981588814	+	.	gene_id "ENSRNOG00000090730"; transcript_id "ENSRNOG00000090730_tx_10"; exon_id "19_13853805_13853939_+"; exonnum "12"; txlen "2143";
19	ENSEMBL114_rn	exon	13853805	13853939	7.18119427948979	+	.	gene_id "ENSRNOG00000090730"; transcript_id "ENSRNOG00000090730_tx_2"; exon_id "19_13853805_13853939_+"; exonnum "10"; txlen "1750";
19	ENSEMBL114_rn	exon	13853805	13853939	3.48233297986591	+	.	gene_id "ENSRNOG00000090730"; transcript_id "ENSRNOG00000090730_tx_3"; exon_id "19_13853805_13853939_+"; exonnum "12"; txlen "2133";
19	ENSEMBL114_rn	exon	13853805	13853939	3.48233297986591	+	.	gene_id "ENSRNOG00000090730"; transcript_id "ENSRNOG00000090730_tx_4"; exon_id "19_13853805_13853939_+"; exonnum "11"; txlen "1868";
19	ENSEMBL114_rn	exon	13853805	13853939	2.67019393999815	+	.	gene_id "ENSRNOG00000090730"; transcript_id "ENSRNOG00000090730_tx_5"; exon_id "19_13853805_13853939_+"; exonnum "9"; txlen "1667";
19	ENSEMBL114_rn	exon	13853805	13853939	2.35324169955642	+	.	gene_id "ENSRNOG00000090730"; transcript_id "ENSRNOG00000090730_tx_6"; exon_id "19_13853805_13853939_+"; exonnum "8"; txlen "1576";
19	ENSEMBL114_rn	exon	13853805	13853939	0.651091389035615	+	.	gene_id "ENSRNOG00000090730"; transcript_id "ENSRNOG00000090730_tx_7"; exon_id "19_13853805_13853939_+"; exonnum "10"; txlen "1899";
19	ENSEMBL114_rn	exon	13853805	13853939	0.5569347968579	+	.	gene_id "ENSRNOG00000090730"; transcript_id "ENSRNOG00000090730_tx_8"; exon_id "19_13853805_13853939_+"; exonnum "10"; txlen "1932";
19	ENSEMBL114_rn	exon	13853805	13853939	0.493565506876427	+	.	gene_id "ENSRNOG00000090730"; transcript_id "ENSRNOG00000090730_tx_9"; exon_id "19_13853805_13853939_+"; exonnum "8"; txlen "1551";
19	ensembl	exon	13864826	13864987	0	+	.	gene_id "ENSRNOG00000090730"; gene_version "1"; transcript_id "ENSRNOT00000156236"; transcript_version "1"; exon_number "11"; gene_source "ensembl"; gene_biotype "protein_coding"; transcript_source "ensembl"; transcript_biotype "protein_coding"; exon_id "ENSRNOE00000733531"; exon_version "1"; tag "Ensembl_canonical";
19	ensembl	CDS	13864826	13864987	0	+	2	gene_id "ENSRNOG00000090730"; gene_version "1"; transcript_id "ENSRNOT00000156236"; transcript_version "1"; exon_number "11"; gene_source "ensembl"; gene_biotype "protein_coding"; transcript_source "ensembl"; transcript_biotype "protein_coding"; protein_id "ENSRNOP00000110950"; protein_version "1"; tag "Ensembl_canonical";
19	ENSEMBL114_rn	exon	13864826	13864987	17.3530889336637	+	.	gene_id "ENSRNOG00000090730"; transcript_id "ENSRNOG00000090730_tx_1"; exon_id "19_13864826_13864987_+"; exonnum "12"; txlen "2015";
19	ENSEMBL114_rn	exon	13864826	13864987	0.160297981588814	+	.	gene_id "ENSRNOG00000090730"; transcript_id "ENSRNOG00000090730_tx_10"; exon_id "19_13864826_13864987_+"; exonnum "13"; txlen "2143";
19	ENSEMBL114_rn	exon	13864826	13864987	7.18119427948979	+	.	gene_id "ENSRNOG00000090730"; transcript_id "ENSRNOG00000090730_tx_2"; exon_id "19_13864826_13864987_+"; exonnum "11"; txlen "1750";
19	ENSEMBL114_rn	exon	13864826	13864987	3.48233297986591	+	.	gene_id "ENSRNOG00000090730"; transcript_id "ENSRNOG00000090730_tx_3"; exon_id "19_13864826_13864987_+"; exonnum "13"; txlen "2133";
19	ENSEMBL114_rn	exon	13864826	13864987	3.48233297986591	+	.	gene_id "ENSRNOG00000090730"; transcript_id "ENSRNOG00000090730_tx_4"; exon_id "19_13864826_13864987_+"; exonnum "12"; txlen "1868";
19	ENSEMBL114_rn	exon	13864826	13864987	2.67019393999815	+	.	gene_id "ENSRNOG00000090730"; transcript_id "ENSRNOG00000090730_tx_5"; exon_id "19_13864826_13864987_+"; exonnum "10"; txlen "1667";
19	ENSEMBL114_rn	exon	13864826	13864987	2.35324169955642	+	.	gene_id "ENSRNOG00000090730"; transcript_id "ENSRNOG00000090730_tx_6"; exon_id "19_13864826_13864987_+"; exonnum "9"; txlen "1576";
19	ENSEMBL114_rn	exon	13864826	13864987	0.651091389035615	+	.	gene_id "ENSRNOG00000090730"; transcript_id "ENSRNOG00000090730_tx_7"; exon_id "19_13864826_13864987_+"; exonnum "11"; txlen "1899";
19	ENSEMBL114_rn	exon	13864826	13864987	0.5569347968579	+	.	gene_id "ENSRNOG00000090730"; transcript_id "ENSRNOG00000090730_tx_8"; exon_id "19_13864826_13864987_+"; exonnum "11"; txlen "1932";
19	ENSEMBL114_rn	exon	13864826	13864987	0.493565506876427	+	.	gene_id "ENSRNOG00000090730"; transcript_id "ENSRNOG00000090730_tx_9"; exon_id "19_13864826_13864987_+"; exonnum "9"; txlen "1551";
19	sraer114_es	exon	13893197	13893536	0.391699067833726	+	.	gene_id "ENSRNOG00000076001"; transcript_id "ENSRNOG00000076001_tx_1"; exon_id "19_13893197_13893536_+"; exonnum "1"; txlen "652";
19	ensembl	CDS	13905656	13905756	0	+	2	gene_id "ENSRNOG00000090730"; gene_version "1"; transcript_id "ENSRNOT00000156236"; transcript_version "1"; exon_number "12"; gene_source "ensembl"; gene_biotype "protein_coding"; transcript_source "ensembl"; transcript_biotype "protein_coding"; protein_id "ENSRNOP00000110950"; protein_version "1"; tag "Ensembl_canonical";
19	ensembl	exon	13905656	13905980	0	+	.	gene_id "ENSRNOG00000090730"; gene_version "1"; transcript_id "ENSRNOT00000156236"; transcript_version "1"; exon_number "12"; gene_source "ensembl"; gene_biotype "protein_coding"; transcript_source "ensembl"; transcript_biotype "protein_coding"; exon_id "ENSRNOE00000812431"; exon_version "1"; tag "Ensembl_canonical";
19	ENSEMBL114_rn	exon	13905656	13905980	17.3530889336637	+	.	gene_id "ENSRNOG00000090730"; transcript_id "ENSRNOG00000090730_tx_1"; exon_id "19_13905656_13905980_+"; exonnum "13"; txlen "2015";
19	ENSEMBL114_rn	exon	13905656	13905980	0.160297981588814	+	.	gene_id "ENSRNOG00000090730"; transcript_id "ENSRNOG00000090730_tx_10"; exon_id "19_13905656_13905980_+"; exonnum "14"; txlen "2143";
19	ENSEMBL114_rn	exon	13905656	13905980	7.18119427948979	+	.	gene_id "ENSRNOG00000090730"; transcript_id "ENSRNOG00000090730_tx_2"; exon_id "19_13905656_13905980_+"; exonnum "12"; txlen "1750";
19	ENSEMBL114_rn	exon	13905656	13905980	3.48233297986591	+	.	gene_id "ENSRNOG00000090730"; transcript_id "ENSRNOG00000090730_tx_3"; exon_id "19_13905656_13905980_+"; exonnum "14"; txlen "2133";
19	ENSEMBL114_rn	exon	13905656	13905980	3.48233297986591	+	.	gene_id "ENSRNOG00000090730"; transcript_id "ENSRNOG00000090730_tx_4"; exon_id "19_13905656_13905980_+"; exonnum "13"; txlen "1868";
19	ENSEMBL114_rn	exon	13905656	13905980	2.67019393999815	+	.	gene_id "ENSRNOG00000090730"; transcript_id "ENSRNOG00000090730_tx_5"; exon_id "19_13905656_13905980_+"; exonnum "11"; txlen "1667";
19	ENSEMBL114_rn	exon	13905656	13905980	2.35324169955642	+	.	gene_id "ENSRNOG00000090730"; transcript_id "ENSRNOG00000090730_tx_6"; exon_id "19_13905656_13905980_+"; exonnum "10"; txlen "1576";
19	ENSEMBL114_rn	exon	13905656	13905980	0.651091389035615	+	.	gene_id "ENSRNOG00000090730"; transcript_id "ENSRNOG00000090730_tx_7"; exon_id "19_13905656_13905980_+"; exonnum "12"; txlen "1899";
19	ENSEMBL114_rn	exon	13905656	13905980	0.5569347968579	+	.	gene_id "ENSRNOG00000090730"; transcript_id "ENSRNOG00000090730_tx_8"; exon_id "19_13905656_13905980_+"; exonnum "12"; txlen "1932";
19	ENSEMBL114_rn	exon	13905656	13905980	0.493565506876427	+	.	gene_id "ENSRNOG00000090730"; transcript_id "ENSRNOG00000090730_tx_9"; exon_id "19_13905656_13905980_+"; exonnum "10"; txlen "1551";
19	ensembl	stop_codon	13905757	13905759	0	+	0	gene_id "ENSRNOG00000090730"; gene_version "1"; transcript_id "ENSRNOT00000156236"; transcript_version "1"; exon_number "12"; gene_source "ensembl"; gene_biotype "protein_coding"; transcript_source "ensembl"; transcript_biotype "protein_coding"; tag "Ensembl_canonical";
19	ensembl	three_prime_utr	13905760	13905980	0	+	.	gene_id "ENSRNOG00000090730"; gene_version "1"; transcript_id "ENSRNOT00000156236"; transcript_version "1"; gene_source "ensembl"; gene_biotype "protein_coding"; transcript_source "ensembl"; transcript_biotype "protein_coding"; tag "Ensembl_canonical";
19	ensembl	exon	13911293	13911615	0	+	.	gene_id "ENSRNOG00000076001"; gene_version "1"; transcript_id "ENSRNOT00000161431"; transcript_version "1"; exon_number "1"; gene_source "ensembl"; gene_biotype "lncRNA"; transcript_source "ensembl"; transcript_biotype "lncRNA"; exon_id "ENSRNOE00000753017"; exon_version "1"; tag "Ensembl_canonical";
19	ensembl	gene	13911293	13916505	0	+	.	gene_id "ENSRNOG00000076001"; gene_version "1"; gene_source "ensembl"; gene_biotype "lncRNA";
19	ensembl	transcript	13911293	13916505	0	+	.	gene_id "ENSRNOG00000076001"; gene_version "1"; transcript_id "ENSRNOT00000161431"; transcript_version "1"; gene_source "ensembl"; gene_biotype "lncRNA"; transcript_source "ensembl"; transcript_biotype "lncRNA"; tag "Ensembl_canonical";
19	ensembl	exon	13913010	13913178	0	+	.	gene_id "ENSRNOG00000076001"; gene_version "1"; transcript_id "ENSRNOT00000161431"; transcript_version "1"; exon_number "2"; gene_source "ensembl"; gene_biotype "lncRNA"; transcript_source "ensembl"; transcript_biotype "lncRNA"; exon_id "ENSRNOE00000745707"; exon_version "1"; tag "Ensembl_canonical";
19	ENSEMBL114_rn	exon	13913010	13913178	0.391699067833726	+	.	gene_id "ENSRNOG00000076001"; transcript_id "ENSRNOG00000076001_tx_1"; exon_id "19_13913010_13913178_+"; exonnum "2"; txlen "652";
19	ensembl	exon	13916363	13916505	0	+	.	gene_id "ENSRNOG00000076001"; gene_version "1"; transcript_id "ENSRNOT00000161431"; transcript_version "1"; exon_number "3"; gene_source "ensembl"; gene_biotype "lncRNA"; transcript_source "ensembl"; transcript_biotype "lncRNA"; exon_id "ENSRNOE00000735547"; exon_version "1"; tag "Ensembl_canonical";
19	ENSEMBL114_rn	exon	13916363	13916505	0.391699067833726	+	.	gene_id "ENSRNOG00000076001"; transcript_id "ENSRNOG00000076001_tx_1"; exon_id "19_13916363_13916505_+"; exonnum "3"; txlen "652";
19	sraer114_es	exon	13943207	13943326	0.136036126444567	+	.	gene_id "ENSRNOG00000079878"; transcript_id "ENSRNOG00000079878_tx_2"; exon_id "19_13943207_13943326_+"; exonnum "1"; txlen "887";
19	sraer114_es	exon	13943207	13943326	0.0525173366658628	+	.	gene_id "ENSRNOG00000079878"; transcript_id "ENSRNOG00000079878_tx_3"; exon_id "19_13943207_13943326_+"; exonnum "1"; txlen "1031";
19	sraer114_es	exon	13943207	13943326	0.0458695725309435	+	.	gene_id "ENSRNOG00000079878"; transcript_id "ENSRNOG00000079878_tx_4"; exon_id "19_13943207_13943326_+"; exonnum "1"; txlen "830";
19	sraer114_es	exon	13943207	13943326	0.0152898575103145	+	.	gene_id "ENSRNOG00000079878"; transcript_id "ENSRNOG00000079878_tx_5"; exon_id "19_13943207_13943326_+"; exonnum "1"; txlen "686";
19	sraer114_mid	exon	13944394	13944553	0.136036126444567	+	.	gene_id "ENSRNOG00000079878"; transcript_id "ENSRNOG00000079878_tx_2"; exon_id "19_13944394_13944553_+"; exonnum "2"; txlen "887";
19	sraer114_mid	exon	13944394	13944553	0.0525173366658628	+	.	gene_id "ENSRNOG00000079878"; transcript_id "ENSRNOG00000079878_tx_3"; exon_id "19_13944394_13944553_+"; exonnum "2"; txlen "1031";
19	sraer114_mid	exon	13944394	13944553	0.0458695725309435	+	.	gene_id "ENSRNOG00000079878"; transcript_id "ENSRNOG00000079878_tx_4"; exon_id "19_13944394_13944553_+"; exonnum "2"; txlen "830";
19	sraer114_mid	exon	13944394	13944553	0.0152898575103145	+	.	gene_id "ENSRNOG00000079878"; transcript_id "ENSRNOG00000079878_tx_5"; exon_id "19_13944394_13944553_+"; exonnum "2"; txlen "686";
19	sraer114_mid	exon	13945772	13945915	0.0525173366658628	+	.	gene_id "ENSRNOG00000079878"; transcript_id "ENSRNOG00000079878_tx_3"; exon_id "19_13945772_13945915_+"; exonnum "3"; txlen "1031";
19	sraer114_mid	exon	13945772	13945915	0.0458695725309435	+	.	gene_id "ENSRNOG00000079878"; transcript_id "ENSRNOG00000079878_tx_4"; exon_id "19_13945772_13945915_+"; exonnum "3"; txlen "830";
19	sraer114_mid	exon	13946548	13946710	0.136036126444567	+	.	gene_id "ENSRNOG00000079878"; transcript_id "ENSRNOG00000079878_tx_2"; exon_id "19_13946548_13946710_+"; exonnum "3"; txlen "887";
19	sraer114_mid	exon	13946548	13946710	0.0525173366658628	+	.	gene_id "ENSRNOG00000079878"; transcript_id "ENSRNOG00000079878_tx_3"; exon_id "19_13946548_13946710_+"; exonnum "4"; txlen "1031";
19	sraer114_mid	exon	13946548	13946710	0.0458695725309435	+	.	gene_id "ENSRNOG00000079878"; transcript_id "ENSRNOG00000079878_tx_4"; exon_id "19_13946548_13946710_+"; exonnum "4"; txlen "830";
19	sraer114_mid	exon	13946548	13946710	0.0152898575103145	+	.	gene_id "ENSRNOG00000079878"; transcript_id "ENSRNOG00000079878_tx_5"; exon_id "19_13946548_13946710_+"; exonnum "3"; txlen "686";
19	sraer114_ss	exon	13947426	13947869	0.136036126444567	+	.	gene_id "ENSRNOG00000079878"; transcript_id "ENSRNOG00000079878_tx_2"; exon_id "19_13947426_13947869_+"; exonnum "4"; txlen "887";
19	sraer114_ss	exon	13947426	13947869	0.0525173366658628	+	.	gene_id "ENSRNOG00000079878"; transcript_id "ENSRNOG00000079878_tx_3"; exon_id "19_13947426_13947869_+"; exonnum "5"; txlen "1031";
19	ensembl	exon	13951442	13951493	0	+	.	gene_id "ENSRNOG00000073518"; gene_version "1"; transcript_id "ENSRNOT00000173436"; transcript_version "1"; exon_number "1"; gene_source "ensembl"; gene_biotype "lncRNA"; transcript_source "ensembl"; transcript_biotype "lncRNA"; exon_id "ENSRNOE00000717879"; exon_version "1"; tag "Ensembl_canonical";
19	ENSEMBL114_rn	exon	13951442	13951493	0.0734938081859163	+	.	gene_id "ENSRNOG00000073518"; transcript_id "ENSRNOG00000073518_tx_2"; exon_id "19_13951442_13951493_+"; exonnum "1"; txlen "562";
19	ensembl	gene	13951442	13958837	0	+	.	gene_id "ENSRNOG00000073518"; gene_version "1"; gene_source "ensembl"; gene_biotype "lncRNA";
19	ensembl	transcript	13951442	13958837	0	+	.	gene_id "ENSRNOG00000073518"; gene_version "1"; transcript_id "ENSRNOT00000173436"; transcript_version "1"; gene_source "ensembl"; gene_biotype "lncRNA"; transcript_source "ensembl"; transcript_biotype "lncRNA"; tag "Ensembl_canonical";
19	sraer114_mid	exon	13954502	13954703	0.0734938081859163	+	.	gene_id "ENSRNOG00000073518"; transcript_id "ENSRNOG00000073518_tx_2"; exon_id "19_13954502_13954703_+"; exonnum "2"; txlen "562";
19	ensembl	exon	13955858	13955946	0	+	.	gene_id "ENSRNOG00000073518"; gene_version "1"; transcript_id "ENSRNOT00000173436"; transcript_version "1"; exon_number "2"; gene_source "ensembl"; gene_biotype "lncRNA"; transcript_source "ensembl"; transcript_biotype "lncRNA"; exon_id "ENSRNOE00000697776"; exon_version "1"; tag "Ensembl_canonical";
19	ENSEMBL114_rn	exon	13955858	13955946	0.0734938081859163	+	.	gene_id "ENSRNOG00000073518"; transcript_id "ENSRNOG00000073518_tx_2"; exon_id "19_13955858_13955946_+"; exonnum "3"; txlen "562";
19	ensembl	exon	13958619	13958837	0	+	.	gene_id "ENSRNOG00000073518"; gene_version "1"; transcript_id "ENSRNOT00000173436"; transcript_version "1"; exon_number "3"; gene_source "ensembl"; gene_biotype "lncRNA"; transcript_source "ensembl"; transcript_biotype "lncRNA"; exon_id "ENSRNOE00000811007"; exon_version "1"; tag "Ensembl_canonical";
19	ENSEMBL114_rn	exon	13958619	13958837	0.0734938081859163	+	.	gene_id "ENSRNOG00000073518"; transcript_id "ENSRNOG00000073518_tx_2"; exon_id "19_13958619_13958837_+"; exonnum "4"; txlen "562";
19	sraer114_es	exon	13975536	13975642	0.0047588598915845	+	.	gene_id "ENSRNOG00000079878"; transcript_id "ENSRNOG00000079878_tx_6"; exon_id "19_13975536_13975642_+"; exonnum "1"; txlen "923";
19	sraer114_es	exon	13975536	13975642	0.00360519688756402	+	.	gene_id "ENSRNOG00000079878"; transcript_id "ENSRNOG00000079878_tx_7"; exon_id "19_13975536_13975642_+"; exonnum "1"; txlen "884";
19	sraer114_mid	exon	13976984	13977050	0.00360519688756402	+	.	gene_id "ENSRNOG00000079878"; transcript_id "ENSRNOG00000079878_tx_7"; exon_id "19_13976984_13977050_+"; exonnum "2"; txlen "884";
19	sraer114_mid	exon	13988347	13988452	0.0047588598915845	+	.	gene_id "ENSRNOG00000079878"; transcript_id "ENSRNOG00000079878_tx_6"; exon_id "19_13988347_13988452_+"; exonnum "2"; txlen "923";
19	ensembl	exon	13989517	13989677	0	+	.	gene_id "ENSRNOG00000079878"; gene_version "1"; transcript_id "ENSRNOT00000171464"; transcript_version "1"; exon_number "1"; gene_source "ensembl"; gene_biotype "protein_coding"; transcript_source "ensembl"; transcript_biotype "protein_coding"; exon_id "ENSRNOE00000694948"; exon_version "1"; tag "Ensembl_canonical";
19	ensembl	CDS	13989517	13989677	0	+	0	gene_id "ENSRNOG00000079878"; gene_version "1"; transcript_id "ENSRNOT00000171464"; transcript_version "1"; exon_number "1"; gene_source "ensembl"; gene_biotype "protein_coding"; transcript_source "ensembl"; transcript_biotype "protein_coding"; protein_id "ENSRNOP00000109624"; protein_version "1"; tag "Ensembl_canonical";
19	ensembl	gene	13989517	13991045	0	+	.	gene_id "ENSRNOG00000079878"; gene_version "1"; gene_source "ensembl"; gene_biotype "protein_coding";
19	ensembl	transcript	13989517	13991045	0	+	.	gene_id "ENSRNOG00000079878"; gene_version "1"; transcript_id "ENSRNOT00000171464"; transcript_version "1"; gene_source "ensembl"; gene_biotype "protein_coding"; transcript_source "ensembl"; transcript_biotype "protein_coding"; tag "Ensembl_canonical";
19	sraer114_mid	exon	13989518	13989677	0.0047588598915845	+	.	gene_id "ENSRNOG00000079878"; transcript_id "ENSRNOG00000079878_tx_6"; exon_id "19_13989518_13989677_+"; exonnum "3"; txlen "923";
19	sraer114_mid	exon	13989518	13989677	0.00360519688756402	+	.	gene_id "ENSRNOG00000079878"; transcript_id "ENSRNOG00000079878_tx_7"; exon_id "19_13989518_13989677_+"; exonnum "3"; txlen "884";
19	sraer114_mid	exon	13990898	13991041	0.0047588598915845	+	.	gene_id "ENSRNOG00000079878"; transcript_id "ENSRNOG00000079878_tx_6"; exon_id "19_13990898_13991041_+"; exonnum "4"; txlen "923";
19	sraer114_mid	exon	13990898	13991041	0.00360519688756402	+	.	gene_id "ENSRNOG00000079878"; transcript_id "ENSRNOG00000079878_tx_7"; exon_id "19_13990898_13991041_+"; exonnum "4"; txlen "884";
19	ensembl	CDS	13990898	13991042	0	+	1	gene_id "ENSRNOG00000079878"; gene_version "1"; transcript_id "ENSRNOT00000171464"; transcript_version "1"; exon_number "2"; gene_source "ensembl"; gene_biotype "protein_coding"; transcript_source "ensembl"; transcript_biotype "protein_coding"; protein_id "ENSRNOP00000109624"; protein_version "1"; tag "Ensembl_canonical";
19	ensembl	exon	13990898	13991045	0	+	.	gene_id "ENSRNOG00000079878"; gene_version "1"; transcript_id "ENSRNOT00000171464"; transcript_version "1"; exon_number "2"; gene_source "ensembl"; gene_biotype "protein_coding"; transcript_source "ensembl"; transcript_biotype "protein_coding"; exon_id "ENSRNOE00000778110"; exon_version "1"; tag "Ensembl_canonical";
19	ensembl	stop_codon	13991043	13991045	0	+	0	gene_id "ENSRNOG00000079878"; gene_version "1"; transcript_id "ENSRNOT00000171464"; transcript_version "1"; exon_number "2"; gene_source "ensembl"; gene_biotype "protein_coding"; transcript_source "ensembl"; transcript_biotype "protein_coding"; tag "Ensembl_canonical";
19	sraer114_mid	exon	13991674	13991836	0.0047588598915845	+	.	gene_id "ENSRNOG00000079878"; transcript_id "ENSRNOG00000079878_tx_6"; exon_id "19_13991674_13991836_+"; exonnum "5"; txlen "923";
19	sraer114_mid	exon	13991674	13991836	0.00360519688756402	+	.	gene_id "ENSRNOG00000079878"; transcript_id "ENSRNOG00000079878_tx_7"; exon_id "19_13991674_13991836_+"; exonnum "5"; txlen "884";
19	sraer114_ss	exon	13992551	13992793	0.0458695725309435	+	.	gene_id "ENSRNOG00000079878"; transcript_id "ENSRNOG00000079878_tx_4"; exon_id "19_13992551_13992793_+"; exonnum "5"; txlen "830";
19	sraer114_ss	exon	13992551	13992793	0.0152898575103145	+	.	gene_id "ENSRNOG00000079878"; transcript_id "ENSRNOG00000079878_tx_5"; exon_id "19_13992551_13992793_+"; exonnum "4"; txlen "686";
19	sraer114_ss	exon	13992551	13992793	0.0047588598915845	+	.	gene_id "ENSRNOG00000079878"; transcript_id "ENSRNOG00000079878_tx_6"; exon_id "19_13992551_13992793_+"; exonnum "6"; txlen "923";
19	sraer114_ss	exon	13992551	13992793	0.00360519688756402	+	.	gene_id "ENSRNOG00000079878"; transcript_id "ENSRNOG00000079878_tx_7"; exon_id "19_13992551_13992793_+"; exonnum "6"; txlen "884";
19	sraer114_es	exon	14026634	14026780	0.338688894814171	+	.	gene_id "sraer114_gene_22791"; transcript_id "sraer114_gene_22791_tx_1"; exon_id "19_14026634_14026780_+"; exonnum "1"; txlen "761";
19	sraer114_es	exon	14026634	14026780	0.258579865237262	+	.	gene_id "sraer114_gene_22791"; transcript_id "sraer114_gene_22791_tx_2"; exon_id "19_14026634_14026780_+"; exonnum "1"; txlen "598";
19	sraer114_mid	exon	14027411	14027573	0.338688894814171	+	.	gene_id "sraer114_gene_22791"; transcript_id "sraer114_gene_22791_tx_1"; exon_id "19_14027411_14027573_+"; exonnum "2"; txlen "761";
19	sraer114_ss	exon	14028290	14028740	0.338688894814171	+	.	gene_id "sraer114_gene_22791"; transcript_id "sraer114_gene_22791_tx_1"; exon_id "19_14028290_14028740_+"; exonnum "3"; txlen "761";
19	sraer114_ss	exon	14028290	14028740	0.258579865237262	+	.	gene_id "sraer114_gene_22791"; transcript_id "sraer114_gene_22791_tx_2"; exon_id "19_14028290_14028740_+"; exonnum "2"; txlen "598";
19	ensembl	exon	14108633	14108793	0	+	.	gene_id "ENSRNOG00000086675"; gene_version "1"; transcript_id "ENSRNOT00000141198"; transcript_version "1"; exon_number "1"; gene_source "ensembl"; gene_biotype "protein_coding"; transcript_source "ensembl"; transcript_biotype "protein_coding"; exon_id "ENSRNOE00000816338"; exon_version "1"; tag "Ensembl_canonical";
19	ensembl	CDS	14108633	14108793	0	+	0	gene_id "ENSRNOG00000086675"; gene_version "1"; transcript_id "ENSRNOT00000141198"; transcript_version "1"; exon_number "1"; gene_source "ensembl"; gene_biotype "protein_coding"; transcript_source "ensembl"; transcript_biotype "protein_coding"; protein_id "ENSRNOP00000100590"; protein_version "1"; tag "Ensembl_canonical";
19	ensembl	gene	14108633	14110137	0	+	.	gene_id "ENSRNOG00000086675"; gene_version "1"; gene_source "ensembl"; gene_biotype "protein_coding";
19	ensembl	transcript	14108633	14110137	0	+	.	gene_id "ENSRNOG00000086675"; gene_version "1"; transcript_id "ENSRNOT00000141198"; transcript_version "1"; gene_source "ensembl"; gene_biotype "protein_coding"; transcript_source "ensembl"; transcript_biotype "protein_coding"; tag "Ensembl_canonical";
19	ensembl	CDS	14109990	14110134	0	+	1	gene_id "ENSRNOG00000086675"; gene_version "1"; transcript_id "ENSRNOT00000141198"; transcript_version "1"; exon_number "2"; gene_source "ensembl"; gene_biotype "protein_coding"; transcript_source "ensembl"; transcript_biotype "protein_coding"; protein_id "ENSRNOP00000100590"; protein_version "1"; tag "Ensembl_canonical";
19	ensembl	exon	14109990	14110137	0	+	.	gene_id "ENSRNOG00000086675"; gene_version "1"; transcript_id "ENSRNOT00000141198"; transcript_version "1"; exon_number "2"; gene_source "ensembl"; gene_biotype "protein_coding"; transcript_source "ensembl"; transcript_biotype "protein_coding"; exon_id "ENSRNOE00000733821"; exon_version "1"; tag "Ensembl_canonical";
19	ensembl	stop_codon	14110135	14110137	0	+	0	gene_id "ENSRNOG00000086675"; gene_version "1"; transcript_id "ENSRNOT00000141198"; transcript_version "1"; exon_number "2"; gene_source "ensembl"; gene_biotype "protein_coding"; transcript_source "ensembl"; transcript_biotype "protein_coding"; tag "Ensembl_canonical";
19	sraer114_es	exon	14159807	14160088	6.96168380930997	+	.	gene_id "sraer114_gene_25428"; transcript_id "sraer114_gene_25428_tx_1"; exon_id "19_14159807_14160088_+"; exonnum "1"; txlen "507";
19	sraer114_ss	exon	14160714	14160938	6.96168380930997	+	.	gene_id "sraer114_gene_25428"; transcript_id "sraer114_gene_25428_tx_1"; exon_id "19_14160714_14160938_+"; exonnum "2"; txlen "507";
19	sraer114_es	exon	14182268	14182438	0.597831704624082	+	.	gene_id "sraer114_gene_13759"; transcript_id "sraer114_gene_13759_tx_10"; exon_id "19_14182268_14182438_+"; exonnum "1"; txlen "532";
19	sraer114_es	exon	14182268	14182438	1.29200135116433	+	.	gene_id "sraer114_gene_13759"; transcript_id "sraer114_gene_13759_tx_4"; exon_id "19_14182268_14182438_+"; exonnum "1"; txlen "1214";
19	sraer114_es	exon	14182268	14182438	0.848482835601157	+	.	gene_id "sraer114_gene_13759"; transcript_id "sraer114_gene_13759_tx_5"; exon_id "19_14182268_14182438_+"; exonnum "1"; txlen "543";
19	sraer114_es	exon	14183680	14183950	0.0919979569974374	+	.	gene_id "sraer114_gene_13759"; transcript_id "sraer114_gene_13759_tx_14"; exon_id "19_14183680_14183950_+"; exonnum "1"; txlen "666";
19	sraer114_es	exon	14183680	14183950	0.0872163087410052	+	.	gene_id "sraer114_gene_13759"; transcript_id "sraer114_gene_13759_tx_15"; exon_id "19_14183680_14183950_+"; exonnum "1"; txlen "1314";
19	sraer114_mid	exon	14185271	14185438	0.597831704624082	+	.	gene_id "sraer114_gene_13759"; transcript_id "sraer114_gene_13759_tx_10"; exon_id "19_14185271_14185438_+"; exonnum "2"; txlen "532";
19	sraer114_mid	exon	14185271	14185438	0.0919979569974374	+	.	gene_id "sraer114_gene_13759"; transcript_id "sraer114_gene_13759_tx_14"; exon_id "19_14185271_14185438_+"; exonnum "2"; txlen "666";
19	sraer114_mid	exon	14185271	14185438	0.0872163087410052	+	.	gene_id "sraer114_gene_13759"; transcript_id "sraer114_gene_13759_tx_15"; exon_id "19_14185271_14185438_+"; exonnum "2"; txlen "1314";
19	sraer114_mid	exon	14185271	14185438	1.29200135116433	+	.	gene_id "sraer114_gene_13759"; transcript_id "sraer114_gene_13759_tx_4"; exon_id "19_14185271_14185438_+"; exonnum "2"; txlen "1214";
19	sraer114_mid	exon	14185271	14185438	0.848482835601157	+	.	gene_id "sraer114_gene_13759"; transcript_id "sraer114_gene_13759_tx_5"; exon_id "19_14185271_14185438_+"; exonnum "2"; txlen "543";
19	sraer114_mid	exon	14187585	14187698	0.597831704624082	+	.	gene_id "sraer114_gene_13759"; transcript_id "sraer114_gene_13759_tx_10"; exon_id "19_14187585_14187698_+"; exonnum "3"; txlen "532";
19	sraer114_mid	exon	14187585	14187698	0.0919979569974374	+	.	gene_id "sraer114_gene_13759"; transcript_id "sraer114_gene_13759_tx_14"; exon_id "19_14187585_14187698_+"; exonnum "3"; txlen "666";
19	sraer114_mid	exon	14187585	14187698	0.0872163087410052	+	.	gene_id "sraer114_gene_13759"; transcript_id "sraer114_gene_13759_tx_15"; exon_id "19_14187585_14187698_+"; exonnum "3"; txlen "1314";
19	sraer114_mid	exon	14187585	14187698	1.29200135116433	+	.	gene_id "sraer114_gene_13759"; transcript_id "sraer114_gene_13759_tx_4"; exon_id "19_14187585_14187698_+"; exonnum "3"; txlen "1214";
19	sraer114_mid	exon	14187585	14187698	0.848482835601157	+	.	gene_id "sraer114_gene_13759"; transcript_id "sraer114_gene_13759_tx_5"; exon_id "19_14187585_14187698_+"; exonnum "3"; txlen "543";
19	sraer114_ss	exon	14187963	14188052	0.848482835601157	+	.	gene_id "sraer114_gene_13759"; transcript_id "sraer114_gene_13759_tx_5"; exon_id "19_14187963_14188052_+"; exonnum "4"; txlen "543";
19	sraer114_ss	exon	14188868	14188946	0.597831704624082	+	.	gene_id "sraer114_gene_13759"; transcript_id "sraer114_gene_13759_tx_10"; exon_id "19_14188868_14188946_+"; exonnum "4"; txlen "532";
19	sraer114_ss	exon	14191178	14191290	0.0919979569974374	+	.	gene_id "sraer114_gene_13759"; transcript_id "sraer114_gene_13759_tx_14"; exon_id "19_14191178_14191290_+"; exonnum "4"; txlen "666";
19	sraer114_es	exon	14208007	14208137	1.36848605167849	+	.	gene_id "sraer114_gene_13759"; transcript_id "sraer114_gene_13759_tx_3"; exon_id "19_14208007_14208137_+"; exonnum "1"; txlen "892";
19	sraer114_mid	exon	14209204	14209363	0.0872163087410052	+	.	gene_id "sraer114_gene_13759"; transcript_id "sraer114_gene_13759_tx_15"; exon_id "19_14209204_14209363_+"; exonnum "4"; txlen "1314";
19	sraer114_mid	exon	14209204	14209363	1.36848605167849	+	.	gene_id "sraer114_gene_13759"; transcript_id "sraer114_gene_13759_tx_3"; exon_id "19_14209204_14209363_+"; exonnum "2"; txlen "892";
19	sraer114_mid	exon	14209204	14209363	1.29200135116433	+	.	gene_id "sraer114_gene_13759"; transcript_id "sraer114_gene_13759_tx_4"; exon_id "19_14209204_14209363_+"; exonnum "4"; txlen "1214";
19	sraer114_mid	exon	14210533	14210676	0.0872163087410052	+	.	gene_id "sraer114_gene_13759"; transcript_id "sraer114_gene_13759_tx_15"; exon_id "19_14210533_14210676_+"; exonnum "5"; txlen "1314";
19	sraer114_mid	exon	14210533	14210676	1.36848605167849	+	.	gene_id "sraer114_gene_13759"; transcript_id "sraer114_gene_13759_tx_3"; exon_id "19_14210533_14210676_+"; exonnum "3"; txlen "892";
19	sraer114_mid	exon	14210533	14210676	1.29200135116433	+	.	gene_id "sraer114_gene_13759"; transcript_id "sraer114_gene_13759_tx_4"; exon_id "19_14210533_14210676_+"; exonnum "5"; txlen "1214";
19	sraer114_mid	exon	14211309	14211471	0.0872163087410052	+	.	gene_id "sraer114_gene_13759"; transcript_id "sraer114_gene_13759_tx_15"; exon_id "19_14211309_14211471_+"; exonnum "6"; txlen "1314";
19	sraer114_mid	exon	14211309	14211471	1.36848605167849	+	.	gene_id "sraer114_gene_13759"; transcript_id "sraer114_gene_13759_tx_3"; exon_id "19_14211309_14211471_+"; exonnum "4"; txlen "892";
19	sraer114_mid	exon	14211309	14211471	1.29200135116433	+	.	gene_id "sraer114_gene_13759"; transcript_id "sraer114_gene_13759_tx_4"; exon_id "19_14211309_14211471_+"; exonnum "6"; txlen "1214";
19	sraer114_ss	exon	14212187	14212480	0.0872163087410052	+	.	gene_id "sraer114_gene_13759"; transcript_id "sraer114_gene_13759_tx_15"; exon_id "19_14212187_14212480_+"; exonnum "7"; txlen "1314";
19	sraer114_ss	exon	14212187	14212480	1.36848605167849	+	.	gene_id "sraer114_gene_13759"; transcript_id "sraer114_gene_13759_tx_3"; exon_id "19_14212187_14212480_+"; exonnum "5"; txlen "892";
19	sraer114_ss	exon	14212187	14212480	1.29200135116433	+	.	gene_id "sraer114_gene_13759"; transcript_id "sraer114_gene_13759_tx_4"; exon_id "19_14212187_14212480_+"; exonnum "7"; txlen "1214";
19	sraer114_es	exon	14216533	14216598	0.223588828355483	+	.	gene_id "sraer114_gene_25428"; transcript_id "sraer114_gene_25428_tx_17"; exon_id "19_14216533_14216598_+"; exonnum "1"; txlen "511";
19	sraer114_es	exon	14216533	14216598	0.223588828355483	+	.	gene_id "sraer114_gene_25428"; transcript_id "sraer114_gene_25428_tx_18"; exon_id "19_14216533_14216598_+"; exonnum "1"; txlen "539";
19	sraer114_mid	exon	14219602	14219672	0.223588828355483	+	.	gene_id "sraer114_gene_25428"; transcript_id "sraer114_gene_25428_tx_17"; exon_id "19_14219602_14219672_+"; exonnum "2"; txlen "511";
19	sraer114_mid	exon	14219602	14219672	0.223588828355483	+	.	gene_id "sraer114_gene_25428"; transcript_id "sraer114_gene_25428_tx_18"; exon_id "19_14219602_14219672_+"; exonnum "2"; txlen "539";
19	sraer114_mid	exon	14222364	14222442	0.223588828355483	+	.	gene_id "sraer114_gene_25428"; transcript_id "sraer114_gene_25428_tx_17"; exon_id "19_14222364_14222442_+"; exonnum "3"; txlen "511";
19	sraer114_mid	exon	14222364	14222470	0.223588828355483	+	.	gene_id "sraer114_gene_25428"; transcript_id "sraer114_gene_25428_tx_18"; exon_id "19_14222364_14222470_+"; exonnum "3"; txlen "539";
19	sraer114_mid	exon	14225745	14225893	0.223588828355483	+	.	gene_id "sraer114_gene_25428"; transcript_id "sraer114_gene_25428_tx_17"; exon_id "19_14225745_14225893_+"; exonnum "4"; txlen "511";
19	sraer114_mid	exon	14225745	14225893	0.223588828355483	+	.	gene_id "sraer114_gene_25428"; transcript_id "sraer114_gene_25428_tx_18"; exon_id "19_14225745_14225893_+"; exonnum "4"; txlen "539";
19	sraer114_ss	exon	14226519	14226664	0.223588828355483	+	.	gene_id "sraer114_gene_25428"; transcript_id "sraer114_gene_25428_tx_17"; exon_id "19_14226519_14226664_+"; exonnum "5"; txlen "511";
19	sraer114_ss	exon	14226519	14226664	0.223588828355483	+	.	gene_id "sraer114_gene_25428"; transcript_id "sraer114_gene_25428_tx_18"; exon_id "19_14226519_14226664_+"; exonnum "5"; txlen "539";
19	sraer114_mid	exon	14289445	14289550	0.202853731809544	+	.	gene_id "sraer114_gene_13759"; transcript_id "sraer114_gene_13759_tx_12"; exon_id "19_14289445_14289550_+"; exonnum "1"; txlen "865";
19	sraer114_mid	exon	14290617	14290776	0.202853731809544	+	.	gene_id "sraer114_gene_13759"; transcript_id "sraer114_gene_13759_tx_12"; exon_id "19_14290617_14290776_+"; exonnum "2"; txlen "865";
19	sraer114_mid	exon	14291963	14292106	0.202853731809544	+	.	gene_id "sraer114_gene_13759"; transcript_id "sraer114_gene_13759_tx_12"; exon_id "19_14291963_14292106_+"; exonnum "3"; txlen "865";
19	sraer114_mid	exon	14292737	14292899	0.202853731809544	+	.	gene_id "sraer114_gene_13759"; transcript_id "sraer114_gene_13759_tx_12"; exon_id "19_14292737_14292899_+"; exonnum "4"; txlen "865";
19	sraer114_ss	exon	14293244	14293535	0.202853731809544	+	.	gene_id "sraer114_gene_13759"; transcript_id "sraer114_gene_13759_tx_12"; exon_id "19_14293244_14293535_+"; exonnum "5"; txlen "865";
19	sraer114_es	exon	14302370	14302787	0.880918170492995	+	.	gene_id "sraer114_gene_16323"; transcript_id "sraer114_gene_16323_tx_1"; exon_id "19_14302370_14302787_+"; exonnum "1"; txlen "773";
19	sraer114_mid	exon	14303420	14303582	0.880918170492995	+	.	gene_id "sraer114_gene_16323"; transcript_id "sraer114_gene_16323_tx_1"; exon_id "19_14303420_14303582_+"; exonnum "2"; txlen "773";
19	sraer114_ss	exon	14304297	14304488	0.880918170492995	+	.	gene_id "sraer114_gene_16323"; transcript_id "sraer114_gene_16323_tx_1"; exon_id "19_14304297_14304488_+"; exonnum "3"; txlen "773";
19	sraer114_es	exon	14346900	14347060	0.598310915767792	+	.	gene_id "sraer114_gene_16323"; transcript_id "sraer114_gene_16323_tx_2"; exon_id "19_14346900_14347060_+"; exonnum "1"; txlen "724";
19	sraer114_es	exon	14346900	14347060	0.150328819334644	+	.	gene_id "sraer114_gene_16323"; transcript_id "sraer114_gene_16323_tx_3"; exon_id "19_14346900_14347060_+"; exonnum "1"; txlen "561";
19	sraer114_mid	exon	14348185	14348328	0.598310915767792	+	.	gene_id "sraer114_gene_16323"; transcript_id "sraer114_gene_16323_tx_2"; exon_id "19_14348185_14348328_+"; exonnum "2"; txlen "724";
19	sraer114_mid	exon	14348185	14348328	0.150328819334644	+	.	gene_id "sraer114_gene_16323"; transcript_id "sraer114_gene_16323_tx_3"; exon_id "19_14348185_14348328_+"; exonnum "2"; txlen "561";
19	sraer114_mid	exon	14348961	14349123	0.598310915767792	+	.	gene_id "sraer114_gene_16323"; transcript_id "sraer114_gene_16323_tx_2"; exon_id "19_14348961_14349123_+"; exonnum "3"; txlen "724";
19	sraer114_ss	exon	14349840	14350095	0.598310915767792	+	.	gene_id "sraer114_gene_16323"; transcript_id "sraer114_gene_16323_tx_2"; exon_id "19_14349840_14350095_+"; exonnum "4"; txlen "724";
19	sraer114_ss	exon	14349840	14350095	0.150328819334644	+	.	gene_id "sraer114_gene_16323"; transcript_id "sraer114_gene_16323_tx_3"; exon_id "19_14349840_14350095_+"; exonnum "3"; txlen "561";
19	ensembl	start_codon	14359933	14359935	0	+	0	gene_id "ENSRNOG00000080605"; gene_version "1"; transcript_id "ENSRNOT00000131965"; transcript_version "1"; exon_number "1"; gene_source "ensembl"; gene_biotype "protein_coding"; transcript_source "ensembl"; transcript_biotype "protein_coding"; tag "Ensembl_canonical";
19	ensembl	CDS	14359933	14361024	0	+	0	gene_id "ENSRNOG00000080605"; gene_version "1"; transcript_id "ENSRNOT00000131965"; transcript_version "1"; exon_number "1"; gene_source "ensembl"; gene_biotype "protein_coding"; transcript_source "ensembl"; transcript_biotype "protein_coding"; protein_id "ENSRNOP00000105314"; protein_version "1"; tag "Ensembl_canonical";
19	ensembl	gene	14359933	14361027	0	+	.	gene_id "ENSRNOG00000080605"; gene_version "1"; gene_source "ensembl"; gene_biotype "protein_coding";
19	ensembl	transcript	14359933	14361027	0	+	.	gene_id "ENSRNOG00000080605"; gene_version "1"; transcript_id "ENSRNOT00000131965"; transcript_version "1"; gene_source "ensembl"; gene_biotype "protein_coding"; transcript_source "ensembl"; transcript_biotype "protein_coding"; tag "Ensembl_canonical";
19	ensembl	exon	14359933	14361027	0	+	.	gene_id "ENSRNOG00000080605"; gene_version "1"; transcript_id "ENSRNOT00000131965"; transcript_version "1"; exon_number "1"; gene_source "ensembl"; gene_biotype "protein_coding"; transcript_source "ensembl"; transcript_biotype "protein_coding"; exon_id "ENSRNOE00000749411"; exon_version "1"; tag "Ensembl_canonical";
19	ensembl	stop_codon	14361025	14361027	0	+	0	gene_id "ENSRNOG00000080605"; gene_version "1"; transcript_id "ENSRNOT00000131965"; transcript_version "1"; exon_number "1"; gene_source "ensembl"; gene_biotype "protein_coding"; transcript_source "ensembl"; transcript_biotype "protein_coding"; tag "Ensembl_canonical";
19	sraer114_es	exon	14401653	14401754	0.130405970448993	+	.	gene_id "sraer114_gene_32414"; transcript_id "sraer114_gene_32414_tx_2"; exon_id "19_14401653_14401754_+"; exonnum "1"; txlen "723";
19	sraer114_mid	exon	14402820	14402979	0.130405970448993	+	.	gene_id "sraer114_gene_32414"; transcript_id "sraer114_gene_32414_tx_2"; exon_id "19_14402820_14402979_+"; exonnum "2"; txlen "723";
19	sraer114_es	exon	14404152	14404323	0.592049294587902	+	.	gene_id "sraer114_gene_32414"; transcript_id "sraer114_gene_32414_tx_1"; exon_id "19_14404152_14404323_+"; exonnum "1"; txlen "633";
19	sraer114_mid	exon	14404955	14405117	0.592049294587902	+	.	gene_id "sraer114_gene_32414"; transcript_id "sraer114_gene_32414_tx_1"; exon_id "19_14404955_14405117_+"; exonnum "2"; txlen "633";
19	sraer114_mid	exon	14404955	14405117	0.130405970448993	+	.	gene_id "sraer114_gene_32414"; transcript_id "sraer114_gene_32414_tx_2"; exon_id "19_14404955_14405117_+"; exonnum "3"; txlen "723";
19	sraer114_ss	exon	14405833	14406130	0.592049294587902	+	.	gene_id "sraer114_gene_32414"; transcript_id "sraer114_gene_32414_tx_1"; exon_id "19_14405833_14406130_+"; exonnum "3"; txlen "633";
19	sraer114_ss	exon	14405833	14406130	0.130405970448993	+	.	gene_id "sraer114_gene_32414"; transcript_id "sraer114_gene_32414_tx_2"; exon_id "19_14405833_14406130_+"; exonnum "4"; txlen "723";
19	sraer114_es	exon	14480466	14480589	0.379254943897149	+	.	gene_id "sraer114_gene_13759"; transcript_id "sraer114_gene_13759_tx_11"; exon_id "19_14480466_14480589_+"; exonnum "1"; txlen "650";
19	sraer114_es	exon	14480466	14480589	0.674895732144076	+	.	gene_id "sraer114_gene_13759"; transcript_id "sraer114_gene_13759_tx_9"; exon_id "19_14480466_14480589_+"; exonnum "1"; txlen "1041";
19	sraer114_mid	exon	14481655	14481814	0.379254943897149	+	.	gene_id "sraer114_gene_13759"; transcript_id "sraer114_gene_13759_tx_11"; exon_id "19_14481655_14481814_+"; exonnum "2"; txlen "650";
19	sraer114_mid	exon	14481655	14481814	0.674895732144076	+	.	gene_id "sraer114_gene_13759"; transcript_id "sraer114_gene_13759_tx_9"; exon_id "19_14481655_14481814_+"; exonnum "2"; txlen "1041";
19	sraer114_mid	exon	14483014	14483157	0.379254943897149	+	.	gene_id "sraer114_gene_13759"; transcript_id "sraer114_gene_13759_tx_11"; exon_id "19_14483014_14483157_+"; exonnum "3"; txlen "650";
19	sraer114_mid	exon	14483014	14483157	0.674895732144076	+	.	gene_id "sraer114_gene_13759"; transcript_id "sraer114_gene_13759_tx_9"; exon_id "19_14483014_14483157_+"; exonnum "3"; txlen "1041";
19	sraer114_mid	exon	14483790	14483952	0.379254943897149	+	.	gene_id "sraer114_gene_13759"; transcript_id "sraer114_gene_13759_tx_11"; exon_id "19_14483790_14483952_+"; exonnum "4"; txlen "650";
19	sraer114_mid	exon	14483790	14483952	0.674895732144076	+	.	gene_id "sraer114_gene_13759"; transcript_id "sraer114_gene_13759_tx_9"; exon_id "19_14483790_14483952_+"; exonnum "4"; txlen "1041";
19	sraer114_ss	exon	14484666	14485115	0.674895732144076	+	.	gene_id "sraer114_gene_13759"; transcript_id "sraer114_gene_13759_tx_9"; exon_id "19_14484666_14485115_+"; exonnum "5"; txlen "1041";
19	sraer114_es	exon	14488381	14488473	0.0611472002053792	+	.	gene_id "sraer114_gene_13759"; transcript_id "sraer114_gene_13759_tx_16"; exon_id "19_14488381_14488473_+"; exonnum "1"; txlen "627";
19	sraer114_mid	exon	14492910	14492968	0.379254943897149	+	.	gene_id "sraer114_gene_13759"; transcript_id "sraer114_gene_13759_tx_11"; exon_id "19_14492910_14492968_+"; exonnum "5"; txlen "650";
19	sraer114_mid	exon	14492910	14492968	0.0611472002053792	+	.	gene_id "sraer114_gene_13759"; transcript_id "sraer114_gene_13759_tx_16"; exon_id "19_14492910_14492968_+"; exonnum "2"; txlen "627";
19	sraer114_mid	exon	14496385	14496437	0.0611472002053792	+	.	gene_id "sraer114_gene_13759"; transcript_id "sraer114_gene_13759_tx_16"; exon_id "19_14496385_14496437_+"; exonnum "3"; txlen "627";
19	sraer114_mid	exon	14497492	14497653	0.0611472002053792	+	.	gene_id "sraer114_gene_13759"; transcript_id "sraer114_gene_13759_tx_16"; exon_id "19_14497492_14497653_+"; exonnum "4"; txlen "627";
19	sraer114_ss	exon	14498409	14498668	0.0611472002053792	+	.	gene_id "sraer114_gene_13759"; transcript_id "sraer114_gene_13759_tx_16"; exon_id "19_14498409_14498668_+"; exonnum "5"; txlen "627";
19	sraer114_mid	exon	14579197	14579302	0.729307464362886	+	.	gene_id "sraer114_gene_13759"; transcript_id "sraer114_gene_13759_tx_7"; exon_id "19_14579197_14579302_+"; exonnum "1"; txlen "771";
19	sraer114_mid	exon	14580368	14580527	0.729307464362886	+	.	gene_id "sraer114_gene_13759"; transcript_id "sraer114_gene_13759_tx_7"; exon_id "19_14580368_14580527_+"; exonnum "2"; txlen "771";
19	sraer114_mid	exon	14581793	14581936	0.729307464362886	+	.	gene_id "sraer114_gene_13759"; transcript_id "sraer114_gene_13759_tx_7"; exon_id "19_14581793_14581936_+"; exonnum "3"; txlen "771";
19	sraer114_mid	exon	14582568	14582730	0.729307464362886	+	.	gene_id "sraer114_gene_13759"; transcript_id "sraer114_gene_13759_tx_7"; exon_id "19_14582568_14582730_+"; exonnum "4"; txlen "771";
19	sraer114_ss	exon	14583447	14583644	0.729307464362886	+	.	gene_id "sraer114_gene_13759"; transcript_id "sraer114_gene_13759_tx_7"; exon_id "19_14583447_14583644_+"; exonnum "5"; txlen "771";
19	ensembl	gene	14592941	14593047	0	+	.	gene_id "ENSRNOG00000080077"; gene_version "1"; gene_name "U6"; gene_source "ensembl"; gene_biotype "snRNA";
19	ensembl	transcript	14592941	14593047	0	+	.	gene_id "ENSRNOG00000080077"; gene_version "1"; transcript_id "ENSRNOT00000144171"; transcript_version "1"; gene_name "U6"; gene_source "ensembl"; gene_biotype "snRNA"; transcript_name "U6.129-201"; transcript_source "ensembl"; transcript_biotype "snRNA"; tag "Ensembl_canonical";
19	ensembl	exon	14592941	14593047	0	+	.	gene_id "ENSRNOG00000080077"; gene_version "1"; transcript_id "ENSRNOT00000144171"; transcript_version "1"; exon_number "1"; gene_name "U6"; gene_source "ensembl"; gene_biotype "snRNA"; transcript_name "U6.129-201"; transcript_source "ensembl"; transcript_biotype "snRNA"; exon_id "ENSRNOE00000795944"; exon_version "1"; tag "Ensembl_canonical";
19	ensembl	exon	14630511	14630789	0	+	.	gene_id "ENSRNOG00000078016"; gene_version "1"; transcript_id "ENSRNOT00000126506"; transcript_version "1"; exon_number "1"; gene_source "ensembl"; gene_biotype "lncRNA"; transcript_source "ensembl"; transcript_biotype "lncRNA"; exon_id "ENSRNOE00000807122"; exon_version "1";
19	ensembl	gene	14630511	14643465	0	+	.	gene_id "ENSRNOG00000078016"; gene_version "1"; gene_source "ensembl"; gene_biotype "lncRNA";
19	ensembl	transcript	14630511	14643465	0	+	.	gene_id "ENSRNOG00000078016"; gene_version "1"; transcript_id "ENSRNOT00000126506"; transcript_version "1"; gene_source "ensembl"; gene_biotype "lncRNA"; transcript_source "ensembl"; transcript_biotype "lncRNA";
19	ensembl	exon	14630553	14630789	0	+	.	gene_id "ENSRNOG00000078016"; gene_version "1"; transcript_id "ENSRNOT00000132333"; transcript_version "1"; exon_number "1"; gene_source "ensembl"; gene_biotype "lncRNA"; transcript_source "ensembl"; transcript_biotype "lncRNA"; exon_id "ENSRNOE00000797984"; exon_version "1"; tag "Ensembl_canonical";
19	ensembl	transcript	14630553	14643465	0	+	.	gene_id "ENSRNOG00000078016"; gene_version "1"; transcript_id "ENSRNOT00000132333"; transcript_version "1"; gene_source "ensembl"; gene_biotype "lncRNA"; transcript_source "ensembl"; transcript_biotype "lncRNA"; tag "Ensembl_canonical";
19	ensembl	exon	14635825	14636950	0	+	.	gene_id "ENSRNOG00000080931"; gene_version "1"; transcript_id "ENSRNOT00000127147"; transcript_version "1"; exon_number "1"; gene_source "ensembl"; gene_biotype "lncRNA"; transcript_source "ensembl"; transcript_biotype "lncRNA"; exon_id "ENSRNOE00000775467"; exon_version "1"; tag "Ensembl_canonical";
19	ensembl	gene	14635825	14637728	0	+	.	gene_id "ENSRNOG00000080931"; gene_version "1"; gene_source "ensembl"; gene_biotype "lncRNA";
19	ensembl	transcript	14635825	14637728	0	+	.	gene_id "ENSRNOG00000080931"; gene_version "1"; transcript_id "ENSRNOT00000127147"; transcript_version "1"; gene_source "ensembl"; gene_biotype "lncRNA"; transcript_source "ensembl"; transcript_biotype "lncRNA"; tag "Ensembl_canonical";
19	ensembl	exon	14637043	14637728	0	+	.	gene_id "ENSRNOG00000080931"; gene_version "1"; transcript_id "ENSRNOT00000127147"; transcript_version "1"; exon_number "2"; gene_source "ensembl"; gene_biotype "lncRNA"; transcript_source "ensembl"; transcript_biotype "lncRNA"; exon_id "ENSRNOE00000683218"; exon_version "1"; tag "Ensembl_canonical";
19	ensembl	exon	14639166	14639457	0	+	.	gene_id "ENSRNOG00000078016"; gene_version "1"; transcript_id "ENSRNOT00000169277"; transcript_version "1"; exon_number "1"; gene_source "ensembl"; gene_biotype "lncRNA"; transcript_source "ensembl"; transcript_biotype "lncRNA"; exon_id "ENSRNOE00000723945"; exon_version "1";
19	ensembl	transcript	14639166	14643295	0	+	.	gene_id "ENSRNOG00000078016"; gene_version "1"; transcript_id "ENSRNOT00000169277"; transcript_version "1"; gene_source "ensembl"; gene_biotype "lncRNA"; transcript_source "ensembl"; transcript_biotype "lncRNA";
19	ensembl	exon	14640489	14640648	0	+	.	gene_id "ENSRNOG00000078016"; gene_version "1"; transcript_id "ENSRNOT00000126506"; transcript_version "1"; exon_number "2"; gene_source "ensembl"; gene_biotype "lncRNA"; transcript_source "ensembl"; transcript_biotype "lncRNA"; exon_id "ENSRNOE00000755312"; exon_version "1";
19	ensembl	exon	14640489	14640648	0	+	.	gene_id "ENSRNOG00000078016"; gene_version "1"; transcript_id "ENSRNOT00000132333"; transcript_version "1"; exon_number "2"; gene_source "ensembl"; gene_biotype "lncRNA"; transcript_source "ensembl"; transcript_biotype "lncRNA"; exon_id "ENSRNOE00000755312"; exon_version "1"; tag "Ensembl_canonical";
19	ensembl	exon	14640489	14640648	0	+	.	gene_id "ENSRNOG00000078016"; gene_version "1"; transcript_id "ENSRNOT00000169277"; transcript_version "1"; exon_number "2"; gene_source "ensembl"; gene_biotype "lncRNA"; transcript_source "ensembl"; transcript_biotype "lncRNA"; exon_id "ENSRNOE00000755312"; exon_version "1";
19	ensembl	exon	14641114	14641257	0	+	.	gene_id "ENSRNOG00000078016"; gene_version "1"; transcript_id "ENSRNOT00000126506"; transcript_version "1"; exon_number "3"; gene_source "ensembl"; gene_biotype "lncRNA"; transcript_source "ensembl"; transcript_biotype "lncRNA"; exon_id "ENSRNOE00000798764"; exon_version "1";
19	ensembl	exon	14641114	14641257	0	+	.	gene_id "ENSRNOG00000078016"; gene_version "1"; transcript_id "ENSRNOT00000132333"; transcript_version "1"; exon_number "3"; gene_source "ensembl"; gene_biotype "lncRNA"; transcript_source "ensembl"; transcript_biotype "lncRNA"; exon_id "ENSRNOE00000798764"; exon_version "1"; tag "Ensembl_canonical";
19	ensembl	exon	14641114	14641257	0	+	.	gene_id "ENSRNOG00000078016"; gene_version "1"; transcript_id "ENSRNOT00000169277"; transcript_version "1"; exon_number "3"; gene_source "ensembl"; gene_biotype "lncRNA"; transcript_source "ensembl"; transcript_biotype "lncRNA"; exon_id "ENSRNOE00000798764"; exon_version "1";
19	ensembl	exon	14641902	14642068	0	+	.	gene_id "ENSRNOG00000078016"; gene_version "1"; transcript_id "ENSRNOT00000126506"; transcript_version "1"; exon_number "4"; gene_source "ensembl"; gene_biotype "lncRNA"; transcript_source "ensembl"; transcript_biotype "lncRNA"; exon_id "ENSRNOE00000770974"; exon_version "1";
19	ensembl	exon	14641902	14642068	0	+	.	gene_id "ENSRNOG00000078016"; gene_version "1"; transcript_id "ENSRNOT00000132333"; transcript_version "1"; exon_number "4"; gene_source "ensembl"; gene_biotype "lncRNA"; transcript_source "ensembl"; transcript_biotype "lncRNA"; exon_id "ENSRNOE00000770974"; exon_version "1"; tag "Ensembl_canonical";
19	ensembl	exon	14641902	14642068	0	+	.	gene_id "ENSRNOG00000078016"; gene_version "1"; transcript_id "ENSRNOT00000169277"; transcript_version "1"; exon_number "4"; gene_source "ensembl"; gene_biotype "lncRNA"; transcript_source "ensembl"; transcript_biotype "lncRNA"; exon_id "ENSRNOE00000770974"; exon_version "1";
19	ensembl	exon	14642787	14642892	0	+	.	gene_id "ENSRNOG00000078016"; gene_version "1"; transcript_id "ENSRNOT00000126506"; transcript_version "1"; exon_number "5"; gene_source "ensembl"; gene_biotype "lncRNA"; transcript_source "ensembl"; transcript_biotype "lncRNA"; exon_id "ENSRNOE00000728977"; exon_version "1";
19	ensembl	exon	14642787	14642892	0	+	.	gene_id "ENSRNOG00000078016"; gene_version "1"; transcript_id "ENSRNOT00000169277"; transcript_version "1"; exon_number "5"; gene_source "ensembl"; gene_biotype "lncRNA"; transcript_source "ensembl"; transcript_biotype "lncRNA"; exon_id "ENSRNOE00000728977"; exon_version "1";
19	ensembl	exon	14642787	14643465	0	+	.	gene_id "ENSRNOG00000078016"; gene_version "1"; transcript_id "ENSRNOT00000132333"; transcript_version "1"; exon_number "5"; gene_source "ensembl"; gene_biotype "lncRNA"; transcript_source "ensembl"; transcript_biotype "lncRNA"; exon_id "ENSRNOE00000772219"; exon_version "1"; tag "Ensembl_canonical";
19	ensembl	exon	14643011	14643295	0	+	.	gene_id "ENSRNOG00000078016"; gene_version "1"; transcript_id "ENSRNOT00000169277"; transcript_version "1"; exon_number "6"; gene_source "ensembl"; gene_biotype "lncRNA"; transcript_source "ensembl"; transcript_biotype "lncRNA"; exon_id "ENSRNOE00000802890"; exon_version "1";
19	ensembl	exon	14643011	14643465	0	+	.	gene_id "ENSRNOG00000078016"; gene_version "1"; transcript_id "ENSRNOT00000126506"; transcript_version "1"; exon_number "6"; gene_source "ensembl"; gene_biotype "lncRNA"; transcript_source "ensembl"; transcript_biotype "lncRNA"; exon_id "ENSRNOE00000678156"; exon_version "1";
19	sraer114_es	exon	14649294	14649444	0.00431552543229789	+	.	gene_id "ENSRNOG00000075213"; transcript_id "ENSRNOG00000075213_tx_10"; exon_id "19_14649294_14649444_+"; exonnum "1"; txlen "1358";
19	sraer114_es	exon	14649294	14649444	0.0985205637848161	+	.	gene_id "ENSRNOG00000075213"; transcript_id "ENSRNOG00000075213_tx_6"; exon_id "19_14649294_14649444_+"; exonnum "1"; txlen "728";
19	sraer114_es	exon	14649294	14649444	0.0973749055386982	+	.	gene_id "ENSRNOG00000075213"; transcript_id "ENSRNOG00000075213_tx_7"; exon_id "19_14649294_14649444_+"; exonnum "1"; txlen "560";
19	sraer114_es	exon	14649294	14649444	0.0405897097084367	+	.	gene_id "ENSRNOG00000075213"; transcript_id "ENSRNOG00000075213_tx_9"; exon_id "19_14649294_14649444_+"; exonnum "1"; txlen "896";
19	sraer114_ss	exon	14655062	14655470	0.0973749055386982	+	.	gene_id "ENSRNOG00000075213"; transcript_id "ENSRNOG00000075213_tx_7"; exon_id "19_14655062_14655470_+"; exonnum "2"; txlen "560";
19	sraer114_es	exon	14672001	14672124	1.74653046603145	+	.	gene_id "ENSRNOG00000075213"; transcript_id "ENSRNOG00000075213_tx_1"; exon_id "19_14672001_14672124_+"; exonnum "1"; txlen "819";
19	sraer114_es	exon	14672001	14672124	1.02203315860812	+	.	gene_id "ENSRNOG00000075213"; transcript_id "ENSRNOG00000075213_tx_2"; exon_id "19_14672001_14672124_+"; exonnum "1"; txlen "702";
19	ensembl	exon	14672504	14672623	0	+	.	gene_id "ENSRNOG00000075213"; gene_version "1"; transcript_id "ENSRNOT00000130512"; transcript_version "1"; exon_number "1"; gene_source "ensembl"; gene_biotype "protein_coding"; transcript_source "ensembl"; transcript_biotype "protein_coding"; exon_id "ENSRNOE00000675909"; exon_version "1"; tag "Ensembl_canonical";
19	ensembl	five_prime_utr	14672504	14672623	0	+	.	gene_id "ENSRNOG00000075213"; gene_version "1"; transcript_id "ENSRNOT00000130512"; transcript_version "1"; gene_source "ensembl"; gene_biotype "protein_coding"; transcript_source "ensembl"; transcript_biotype "protein_coding"; tag "Ensembl_canonical";
19	ensembl	gene	14672504	14756802	0	+	.	gene_id "ENSRNOG00000075213"; gene_version "1"; gene_source "ensembl"; gene_biotype "protein_coding";
19	ensembl	transcript	14672504	14756802	0	+	.	gene_id "ENSRNOG00000075213"; gene_version "1"; transcript_id "ENSRNOT00000130512"; transcript_version "1"; gene_source "ensembl"; gene_biotype "protein_coding"; transcript_source "ensembl"; transcript_biotype "protein_coding"; tag "Ensembl_canonical";
19	sraer114_mid	exon	14672507	14672623	1.74653046603145	+	.	gene_id "ENSRNOG00000075213"; transcript_id "ENSRNOG00000075213_tx_1"; exon_id "19_14672507_14672623_+"; exonnum "2"; txlen "819";
19	sraer114_es	exon	14675322	14675709	0.00397627214878164	+	.	gene_id "ENSRNOG00000075213"; transcript_id "ENSRNOG00000075213_tx_11"; exon_id "19_14675322_14675709_+"; exonnum "1"; txlen "1595";
19	sraer114_es	exon	14675322	14675709	0.095220877927967	+	.	gene_id "ENSRNOG00000075213"; transcript_id "ENSRNOG00000075213_tx_8"; exon_id "19_14675322_14675709_+"; exonnum "1"; txlen "965";
19	sraer114_mid	exon	14679246	14679405	1.74653046603145	+	.	gene_id "ENSRNOG00000075213"; transcript_id "ENSRNOG00000075213_tx_1"; exon_id "19_14679246_14679405_+"; exonnum "3"; txlen "819";
19	sraer114_mid	exon	14679246	14679405	0.00431552543229789	+	.	gene_id "ENSRNOG00000075213"; transcript_id "ENSRNOG00000075213_tx_10"; exon_id "19_14679246_14679405_+"; exonnum "2"; txlen "1358";
19	sraer114_mid	exon	14679246	14679405	0.00397627214878164	+	.	gene_id "ENSRNOG00000075213"; transcript_id "ENSRNOG00000075213_tx_11"; exon_id "19_14679246_14679405_+"; exonnum "2"; txlen "1595";
19	sraer114_mid	exon	14679246	14679405	1.02203315860812	+	.	gene_id "ENSRNOG00000075213"; transcript_id "ENSRNOG00000075213_tx_2"; exon_id "19_14679246_14679405_+"; exonnum "2"; txlen "702";
19	sraer114_mid	exon	14679246	14679405	0.0985205637848161	+	.	gene_id "ENSRNOG00000075213"; transcript_id "ENSRNOG00000075213_tx_6"; exon_id "19_14679246_14679405_+"; exonnum "2"; txlen "728";
19	sraer114_mid	exon	14679246	14679405	0.095220877927967	+	.	gene_id "ENSRNOG00000075213"; transcript_id "ENSRNOG00000075213_tx_8"; exon_id "19_14679246_14679405_+"; exonnum "2"; txlen "965";
19	sraer114_mid	exon	14679246	14679405	0.0405897097084367	+	.	gene_id "ENSRNOG00000075213"; transcript_id "ENSRNOG00000075213_tx_9"; exon_id "19_14679246_14679405_+"; exonnum "2"; txlen "896";
19	sraer114_mid	exon	14680571	14680714	1.74653046603145	+	.	gene_id "ENSRNOG00000075213"; transcript_id "ENSRNOG00000075213_tx_1"; exon_id "19_14680571_14680714_+"; exonnum "4"; txlen "819";
19	sraer114_mid	exon	14680571	14680714	0.00431552543229789	+	.	gene_id "ENSRNOG00000075213"; transcript_id "ENSRNOG00000075213_tx_10"; exon_id "19_14680571_14680714_+"; exonnum "3"; txlen "1358";
19	sraer114_mid	exon	14680571	14680714	0.00397627214878164	+	.	gene_id "ENSRNOG00000075213"; transcript_id "ENSRNOG00000075213_tx_11"; exon_id "19_14680571_14680714_+"; exonnum "3"; txlen "1595";
19	sraer114_mid	exon	14680571	14680714	1.02203315860812	+	.	gene_id "ENSRNOG00000075213"; transcript_id "ENSRNOG00000075213_tx_2"; exon_id "19_14680571_14680714_+"; exonnum "3"; txlen "702";
19	sraer114_mid	exon	14680571	14680714	0.0985205637848161	+	.	gene_id "ENSRNOG00000075213"; transcript_id "ENSRNOG00000075213_tx_6"; exon_id "19_14680571_14680714_+"; exonnum "3"; txlen "728";
19	sraer114_mid	exon	14680571	14680714	0.095220877927967	+	.	gene_id "ENSRNOG00000075213"; transcript_id "ENSRNOG00000075213_tx_8"; exon_id "19_14680571_14680714_+"; exonnum "3"; txlen "965";
19	sraer114_mid	exon	14680571	14680714	0.0405897097084367	+	.	gene_id "ENSRNOG00000075213"; transcript_id "ENSRNOG00000075213_tx_9"; exon_id "19_14680571_14680714_+"; exonnum "3"; txlen "896";
19	sraer114_mid	exon	14681346	14681512	0.00431552543229789	+	.	gene_id "ENSRNOG00000075213"; transcript_id "ENSRNOG00000075213_tx_10"; exon_id "19_14681346_14681512_+"; exonnum "4"; txlen "1358";
19	sraer114_mid	exon	14681346	14681512	0.00397627214878164	+	.	gene_id "ENSRNOG00000075213"; transcript_id "ENSRNOG00000075213_tx_11"; exon_id "19_14681346_14681512_+"; exonnum "4"; txlen "1595";
19	sraer114_mid	exon	14681346	14681512	0.0985205637848161	+	.	gene_id "ENSRNOG00000075213"; transcript_id "ENSRNOG00000075213_tx_6"; exon_id "19_14681346_14681512_+"; exonnum "4"; txlen "728";
19	sraer114_mid	exon	14681346	14681512	0.095220877927967	+	.	gene_id "ENSRNOG00000075213"; transcript_id "ENSRNOG00000075213_tx_8"; exon_id "19_14681346_14681512_+"; exonnum "4"; txlen "965";
19	sraer114_mid	exon	14681346	14681512	0.0405897097084367	+	.	gene_id "ENSRNOG00000075213"; transcript_id "ENSRNOG00000075213_tx_9"; exon_id "19_14681346_14681512_+"; exonnum "4"; txlen "896";
19	sraer114_mid	exon	14682235	14682340	1.74653046603145	+	.	gene_id "ENSRNOG00000075213"; transcript_id "ENSRNOG00000075213_tx_1"; exon_id "19_14682235_14682340_+"; exonnum "5"; txlen "819";
19	sraer114_mid	exon	14682235	14682340	0.00431552543229789	+	.	gene_id "ENSRNOG00000075213"; transcript_id "ENSRNOG00000075213_tx_10"; exon_id "19_14682235_14682340_+"; exonnum "5"; txlen "1358";
19	sraer114_mid	exon	14682235	14682340	0.00397627214878164	+	.	gene_id "ENSRNOG00000075213"; transcript_id "ENSRNOG00000075213_tx_11"; exon_id "19_14682235_14682340_+"; exonnum "5"; txlen "1595";
19	sraer114_mid	exon	14682235	14682340	1.02203315860812	+	.	gene_id "ENSRNOG00000075213"; transcript_id "ENSRNOG00000075213_tx_2"; exon_id "19_14682235_14682340_+"; exonnum "4"; txlen "702";
19	sraer114_mid	exon	14682235	14682340	0.0405897097084367	+	.	gene_id "ENSRNOG00000075213"; transcript_id "ENSRNOG00000075213_tx_9"; exon_id "19_14682235_14682340_+"; exonnum "5"; txlen "896";
19	sraer114_ss	exon	14682464	14682631	1.74653046603145	+	.	gene_id "ENSRNOG00000075213"; transcript_id "ENSRNOG00000075213_tx_1"; exon_id "19_14682464_14682631_+"; exonnum "6"; txlen "819";
19	sraer114_ss	exon	14682464	14682631	1.02203315860812	+	.	gene_id "ENSRNOG00000075213"; transcript_id "ENSRNOG00000075213_tx_2"; exon_id "19_14682464_14682631_+"; exonnum "5"; txlen "702";
19	sraer114_ss	exon	14682464	14682631	0.0405897097084367	+	.	gene_id "ENSRNOG00000075213"; transcript_id "ENSRNOG00000075213_tx_9"; exon_id "19_14682464_14682631_+"; exonnum "6"; txlen "896";
19	sraer114_mid	exon	14700632	14700791	0.00431552543229789	+	.	gene_id "ENSRNOG00000075213"; transcript_id "ENSRNOG00000075213_tx_10"; exon_id "19_14700632_14700791_+"; exonnum "6"; txlen "1358";
19	sraer114_mid	exon	14700632	14700791	0.00397627214878164	+	.	gene_id "ENSRNOG00000075213"; transcript_id "ENSRNOG00000075213_tx_11"; exon_id "19_14700632_14700791_+"; exonnum "6"; txlen "1595";
19	sraer114_mid	exon	14700927	14701123	0.00431552543229789	+	.	gene_id "ENSRNOG00000075213"; transcript_id "ENSRNOG00000075213_tx_10"; exon_id "19_14700927_14701123_+"; exonnum "7"; txlen "1358";
19	sraer114_mid	exon	14700927	14701123	0.00397627214878164	+	.	gene_id "ENSRNOG00000075213"; transcript_id "ENSRNOG00000075213_tx_11"; exon_id "19_14700927_14701123_+"; exonnum "7"; txlen "1595";
19	sraer114_mid	exon	14701810	14701938	0.00431552543229789	+	.	gene_id "ENSRNOG00000075213"; transcript_id "ENSRNOG00000075213_tx_10"; exon_id "19_14701810_14701938_+"; exonnum "8"; txlen "1358";
19	sraer114_mid	exon	14701810	14701938	0.00397627214878164	+	.	gene_id "ENSRNOG00000075213"; transcript_id "ENSRNOG00000075213_tx_11"; exon_id "19_14701810_14701938_+"; exonnum "8"; txlen "1595";
19	sraer114_mid	exon	14702032	14702175	0.00431552543229789	+	.	gene_id "ENSRNOG00000075213"; transcript_id "ENSRNOG00000075213_tx_10"; exon_id "19_14702032_14702175_+"; exonnum "9"; txlen "1358";
19	sraer114_mid	exon	14702032	14702175	0.00397627214878164	+	.	gene_id "ENSRNOG00000075213"; transcript_id "ENSRNOG00000075213_tx_11"; exon_id "19_14702032_14702175_+"; exonnum "9"; txlen "1595";
19	ensembl	exon	14751787	14751884	0	+	.	gene_id "ENSRNOG00000075213"; gene_version "1"; transcript_id "ENSRNOT00000130512"; transcript_version "1"; exon_number "2"; gene_source "ensembl"; gene_biotype "protein_coding"; transcript_source "ensembl"; transcript_biotype "protein_coding"; exon_id "ENSRNOE00000716687"; exon_version "1"; tag "Ensembl_canonical";
19	ensembl	five_prime_utr	14751787	14751884	0	+	.	gene_id "ENSRNOG00000075213"; gene_version "1"; transcript_id "ENSRNOT00000130512"; transcript_version "1"; gene_source "ensembl"; gene_biotype "protein_coding"; transcript_source "ensembl"; transcript_biotype "protein_coding"; tag "Ensembl_canonical";
19	ensembl	five_prime_utr	14752526	14752656	0	+	.	gene_id "ENSRNOG00000075213"; gene_version "1"; transcript_id "ENSRNOT00000094777"; transcript_version "2"; gene_source "ensembl"; gene_biotype "protein_coding"; transcript_source "ensembl"; transcript_biotype "protein_coding";
19	ensembl	exon	14752526	14752663	0	+	.	gene_id "ENSRNOG00000075213"; gene_version "1"; transcript_id "ENSRNOT00000094777"; transcript_version "2"; exon_number "1"; gene_source "ensembl"; gene_biotype "protein_coding"; transcript_source "ensembl"; transcript_biotype "protein_coding"; exon_id "ENSRNOE00000707716"; exon_version "1";
19	ENSEMBL114_rn	exon	14752526	14752663	0.336510349477306	+	.	gene_id "ENSRNOG00000075213"; transcript_id "ENSRNOG00000075213_tx_3"; exon_id "19_14752526_14752663_+"; exonnum "1"; txlen "923";
19	ensembl	transcript	14752526	14755975	0	+	.	gene_id "ENSRNOG00000075213"; gene_version "1"; transcript_id "ENSRNOT00000094777"; transcript_version "2"; gene_source "ensembl"; gene_biotype "protein_coding"; transcript_source "ensembl"; transcript_biotype "protein_coding";
19	ensembl	start_codon	14752657	14752659	0	+	0	gene_id "ENSRNOG00000075213"; gene_version "1"; transcript_id "ENSRNOT00000094777"; transcript_version "2"; exon_number "1"; gene_source "ensembl"; gene_biotype "protein_coding"; transcript_source "ensembl"; transcript_biotype "protein_coding";
19	ensembl	CDS	14752657	14752663	0	+	0	gene_id "ENSRNOG00000075213"; gene_version "1"; transcript_id "ENSRNOT00000094777"; transcript_version "2"; exon_number "1"; gene_source "ensembl"; gene_biotype "protein_coding"; transcript_source "ensembl"; transcript_biotype "protein_coding"; protein_id "ENSRNOP00000101119"; protein_version "1";
19	ensembl	five_prime_utr	14753690	14753838	0	+	.	gene_id "ENSRNOG00000075213"; gene_version "1"; transcript_id "ENSRNOT00000130512"; transcript_version "1"; gene_source "ensembl"; gene_biotype "protein_coding"; transcript_source "ensembl"; transcript_biotype "protein_coding"; tag "Ensembl_canonical";
19	ensembl	exon	14753690	14753849	0	+	.	gene_id "ENSRNOG00000075213"; gene_version "1"; transcript_id "ENSRNOT00000094777"; transcript_version "2"; exon_number "2"; gene_source "ensembl"; gene_biotype "protein_coding"; transcript_source "ensembl"; transcript_biotype "protein_coding"; exon_id "ENSRNOE00000767408"; exon_version "1";
19	ensembl	CDS	14753690	14753849	0	+	2	gene_id "ENSRNOG00000075213"; gene_version "1"; transcript_id "ENSRNOT00000094777"; transcript_version "2"; exon_number "2"; gene_source "ensembl"; gene_biotype "protein_coding"; transcript_source "ensembl"; transcript_biotype "protein_coding"; protein_id "ENSRNOP00000101119"; protein_version "1";
19	ensembl	exon	14753690	14753849	0	+	.	gene_id "ENSRNOG00000075213"; gene_version "1"; transcript_id "ENSRNOT00000130512"; transcript_version "1"; exon_number "3"; gene_source "ensembl"; gene_biotype "protein_coding"; transcript_source "ensembl"; transcript_biotype "protein_coding"; exon_id "ENSRNOE00000731454"; exon_version "1"; tag "Ensembl_canonical";
19	ENSEMBL114_rn	exon	14753690	14753849	0.336510349477306	+	.	gene_id "ENSRNOG00000075213"; transcript_id "ENSRNOG00000075213_tx_3"; exon_id "19_14753690_14753849_+"; exonnum "2"; txlen "923";
19	ensembl	start_codon	14753839	14753841	0	+	0	gene_id "ENSRNOG00000075213"; gene_version "1"; transcript_id "ENSRNOT00000130512"; transcript_version "1"; exon_number "3"; gene_source "ensembl"; gene_biotype "protein_coding"; transcript_source "ensembl"; transcript_biotype "protein_coding"; tag "Ensembl_canonical";
19	ensembl	CDS	14753839	14753849	0	+	0	gene_id "ENSRNOG00000075213"; gene_version "1"; transcript_id "ENSRNOT00000130512"; transcript_version "1"; exon_number "3"; gene_source "ensembl"; gene_biotype "protein_coding"; transcript_source "ensembl"; transcript_biotype "protein_coding"; protein_id "ENSRNOP00000103886"; protein_version "1"; tag "Ensembl_canonical";
19	ensembl	exon	14755031	14755174	0	+	.	gene_id "ENSRNOG00000075213"; gene_version "1"; transcript_id "ENSRNOT00000130512"; transcript_version "1"; exon_number "4"; gene_source "ensembl"; gene_biotype "protein_coding"; transcript_source "ensembl"; transcript_biotype "protein_coding"; exon_id "ENSRNOE00000678048"; exon_version "1"; tag "Ensembl_canonical";
19	ensembl	CDS	14755031	14755174	0	+	1	gene_id "ENSRNOG00000075213"; gene_version "1"; transcript_id "ENSRNOT00000130512"; transcript_version "1"; exon_number "4"; gene_source "ensembl"; gene_biotype "protein_coding"; transcript_source "ensembl"; transcript_biotype "protein_coding"; protein_id "ENSRNOP00000103886"; protein_version "1"; tag "Ensembl_canonical";
19	ENSEMBL114_rn	exon	14755031	14755174	0.336510349477306	+	.	gene_id "ENSRNOG00000075213"; transcript_id "ENSRNOG00000075213_tx_3"; exon_id "19_14755031_14755174_+"; exonnum "3"; txlen "923";
19	ensembl	CDS	14755031	14755175	0	+	1	gene_id "ENSRNOG00000075213"; gene_version "1"; transcript_id "ENSRNOT00000094777"; transcript_version "2"; exon_number "3"; gene_source "ensembl"; gene_biotype "protein_coding"; transcript_source "ensembl"; transcript_biotype "protein_coding"; protein_id "ENSRNOP00000101119"; protein_version "1";
19	ensembl	exon	14755031	14755975	0	+	.	gene_id "ENSRNOG00000075213"; gene_version "1"; transcript_id "ENSRNOT00000094777"; transcript_version "2"; exon_number "3"; gene_source "ensembl"; gene_biotype "protein_coding"; transcript_source "ensembl"; transcript_biotype "protein_coding"; exon_id "ENSRNOE00000611838"; exon_version "2";
19	ensembl	stop_codon	14755176	14755178	0	+	0	gene_id "ENSRNOG00000075213"; gene_version "1"; transcript_id "ENSRNOT00000094777"; transcript_version "2"; exon_number "3"; gene_source "ensembl"; gene_biotype "protein_coding"; transcript_source "ensembl"; transcript_biotype "protein_coding";
19	ensembl	three_prime_utr	14755179	14755975	0	+	.	gene_id "ENSRNOG00000075213"; gene_version "1"; transcript_id "ENSRNOT00000094777"; transcript_version "2"; gene_source "ensembl"; gene_biotype "protein_coding"; transcript_source "ensembl"; transcript_biotype "protein_coding";
19	ensembl	exon	14755809	14755975	0	+	.	gene_id "ENSRNOG00000075213"; gene_version "1"; transcript_id "ENSRNOT00000130512"; transcript_version "1"; exon_number "5"; gene_source "ensembl"; gene_biotype "protein_coding"; transcript_source "ensembl"; transcript_biotype "protein_coding"; exon_id "ENSRNOE00000746406"; exon_version "1"; tag "Ensembl_canonical";
19	ensembl	CDS	14755809	14755975	0	+	1	gene_id "ENSRNOG00000075213"; gene_version "1"; transcript_id "ENSRNOT00000130512"; transcript_version "1"; exon_number "5"; gene_source "ensembl"; gene_biotype "protein_coding"; transcript_source "ensembl"; transcript_biotype "protein_coding"; protein_id "ENSRNOP00000103886"; protein_version "1"; tag "Ensembl_canonical";
19	ENSEMBL114_rn	exon	14755809	14755975	0.336510349477306	+	.	gene_id "ENSRNOG00000075213"; transcript_id "ENSRNOG00000075213_tx_3"; exon_id "19_14755809_14755975_+"; exonnum "4"; txlen "923";
19	ensembl	CDS	14756697	14756758	0	+	2	gene_id "ENSRNOG00000075213"; gene_version "1"; transcript_id "ENSRNOT00000130512"; transcript_version "1"; exon_number "6"; gene_source "ensembl"; gene_biotype "protein_coding"; transcript_source "ensembl"; transcript_biotype "protein_coding"; protein_id "ENSRNOP00000103886"; protein_version "1"; tag "Ensembl_canonical";
19	ensembl	exon	14756697	14756802	0	+	.	gene_id "ENSRNOG00000075213"; gene_version "1"; transcript_id "ENSRNOT00000130512"; transcript_version "1"; exon_number "6"; gene_source "ensembl"; gene_biotype "protein_coding"; transcript_source "ensembl"; transcript_biotype "protein_coding"; exon_id "ENSRNOE00000720516"; exon_version "1"; tag "Ensembl_canonical";
19	ENSEMBL114_rn	exon	14756697	14756802	0.336510349477306	+	.	gene_id "ENSRNOG00000075213"; transcript_id "ENSRNOG00000075213_tx_3"; exon_id "19_14756697_14756802_+"; exonnum "5"; txlen "923";
19	ENSEMBL114_rn	exon	14756697	14756802	0.0985205637848161	+	.	gene_id "ENSRNOG00000075213"; transcript_id "ENSRNOG00000075213_tx_6"; exon_id "19_14756697_14756802_+"; exonnum "5"; txlen "728";
19	ENSEMBL114_rn	exon	14756697	14756802	0.095220877927967	+	.	gene_id "ENSRNOG00000075213"; transcript_id "ENSRNOG00000075213_tx_8"; exon_id "19_14756697_14756802_+"; exonnum "5"; txlen "965";
19	ensembl	stop_codon	14756759	14756761	0	+	0	gene_id "ENSRNOG00000075213"; gene_version "1"; transcript_id "ENSRNOT00000130512"; transcript_version "1"; exon_number "6"; gene_source "ensembl"; gene_biotype "protein_coding"; transcript_source "ensembl"; transcript_biotype "protein_coding"; tag "Ensembl_canonical";
19	ensembl	three_prime_utr	14756762	14756802	0	+	.	gene_id "ENSRNOG00000075213"; gene_version "1"; transcript_id "ENSRNOT00000130512"; transcript_version "1"; gene_source "ensembl"; gene_biotype "protein_coding"; transcript_source "ensembl"; transcript_biotype "protein_coding"; tag "Ensembl_canonical";
19	sraer114_ss	exon	14756920	14757127	0.336510349477306	+	.	gene_id "ENSRNOG00000075213"; transcript_id "ENSRNOG00000075213_tx_3"; exon_id "19_14756920_14757127_+"; exonnum "6"; txlen "923";
19	ensembl	five_prime_utr	14790851	14790981	0	+	.	gene_id "ENSRNOG00000079072"; gene_version "1"; transcript_id "ENSRNOT00000167271"; transcript_version "1"; gene_source "ensembl"; gene_biotype "protein_coding"; transcript_source "ensembl"; transcript_biotype "protein_coding"; tag "Ensembl_canonical";
19	ensembl	exon	14790851	14790988	0	+	.	gene_id "ENSRNOG00000079072"; gene_version "1"; transcript_id "ENSRNOT00000167271"; transcript_version "1"; exon_number "1"; gene_source "ensembl"; gene_biotype "protein_coding"; transcript_source "ensembl"; transcript_biotype "protein_coding"; exon_id "ENSRNOE00000674903"; exon_version "1"; tag "Ensembl_canonical";
19	ENSEMBL114_rn	exon	14790851	14790988	0.248967786312359	+	.	gene_id "ENSRNOG00000079072"; transcript_id "ENSRNOG00000079072_tx_1"; exon_id "19_14790851_14790988_+"; exonnum "1"; txlen "993";
19	ensembl	gene	14790851	14794799	0	+	.	gene_id "ENSRNOG00000079072"; gene_version "1"; gene_source "ensembl"; gene_biotype "protein_coding";
19	ensembl	transcript	14790851	14794799	0	+	.	gene_id "ENSRNOG00000079072"; gene_version "1"; transcript_id "ENSRNOT00000167271"; transcript_version "1"; gene_source "ensembl"; gene_biotype "protein_coding"; transcript_source "ensembl"; transcript_biotype "protein_coding"; tag "Ensembl_canonical";
19	ensembl	start_codon	14790982	14790984	0	+	0	gene_id "ENSRNOG00000079072"; gene_version "1"; transcript_id "ENSRNOT00000167271"; transcript_version "1"; exon_number "1"; gene_source "ensembl"; gene_biotype "protein_coding"; transcript_source "ensembl"; transcript_biotype "protein_coding"; tag "Ensembl_canonical";
19	ensembl	CDS	14790982	14790988	0	+	0	gene_id "ENSRNOG00000079072"; gene_version "1"; transcript_id "ENSRNOT00000167271"; transcript_version "1"; exon_number "1"; gene_source "ensembl"; gene_biotype "protein_coding"; transcript_source "ensembl"; transcript_biotype "protein_coding"; protein_id "ENSRNOP00000110063"; protein_version "1"; tag "Ensembl_canonical";
19	ensembl	exon	14792019	14792178	0	+	.	gene_id "ENSRNOG00000079072"; gene_version "1"; transcript_id "ENSRNOT00000167271"; transcript_version "1"; exon_number "2"; gene_source "ensembl"; gene_biotype "protein_coding"; transcript_source "ensembl"; transcript_biotype "protein_coding"; exon_id "ENSRNOE00000803383"; exon_version "1"; tag "Ensembl_canonical";
19	ensembl	CDS	14792019	14792178	0	+	2	gene_id "ENSRNOG00000079072"; gene_version "1"; transcript_id "ENSRNOT00000167271"; transcript_version "1"; exon_number "2"; gene_source "ensembl"; gene_biotype "protein_coding"; transcript_source "ensembl"; transcript_biotype "protein_coding"; protein_id "ENSRNOP00000110063"; protein_version "1"; tag "Ensembl_canonical";
19	ENSEMBL114_rn	exon	14792019	14792178	0.248967786312359	+	.	gene_id "ENSRNOG00000079072"; transcript_id "ENSRNOG00000079072_tx_1"; exon_id "19_14792019_14792178_+"; exonnum "2"; txlen "993";
19	sraer114_mid	exon	14792644	14792787	0.248967786312359	+	.	gene_id "ENSRNOG00000079072"; transcript_id "ENSRNOG00000079072_tx_1"; exon_id "19_14792644_14792787_+"; exonnum "3"; txlen "993";
19	ensembl	CDS	14792644	14792788	0	+	1	gene_id "ENSRNOG00000079072"; gene_version "1"; transcript_id "ENSRNOT00000167271"; transcript_version "1"; exon_number "3"; gene_source "ensembl"; gene_biotype "protein_coding"; transcript_source "ensembl"; transcript_biotype "protein_coding"; protein_id "ENSRNOP00000110063"; protein_version "1"; tag "Ensembl_canonical";
19	ensembl	exon	14792644	14793587	0	+	.	gene_id "ENSRNOG00000079072"; gene_version "1"; transcript_id "ENSRNOT00000167271"; transcript_version "1"; exon_number "3"; gene_source "ensembl"; gene_biotype "protein_coding"; transcript_source "ensembl"; transcript_biotype "protein_coding"; exon_id "ENSRNOE00000712171"; exon_version "1"; tag "Ensembl_canonical";
19	ensembl	stop_codon	14792789	14792791	0	+	0	gene_id "ENSRNOG00000079072"; gene_version "1"; transcript_id "ENSRNOT00000167271"; transcript_version "1"; exon_number "3"; gene_source "ensembl"; gene_biotype "protein_coding"; transcript_source "ensembl"; transcript_biotype "protein_coding"; tag "Ensembl_canonical";
19	ensembl	three_prime_utr	14792792	14793587	0	+	.	gene_id "ENSRNOG00000079072"; gene_version "1"; transcript_id "ENSRNOT00000167271"; transcript_version "1"; gene_source "ensembl"; gene_biotype "protein_coding"; transcript_source "ensembl"; transcript_biotype "protein_coding"; tag "Ensembl_canonical";
19	sraer114_mid	exon	14793421	14793587	0.248967786312359	+	.	gene_id "ENSRNOG00000079072"; transcript_id "ENSRNOG00000079072_tx_1"; exon_id "19_14793421_14793587_+"; exonnum "4"; txlen "993";
19	ensembl	exon	14794298	14794403	0	+	.	gene_id "ENSRNOG00000079072"; gene_version "1"; transcript_id "ENSRNOT00000167271"; transcript_version "1"; exon_number "4"; gene_source "ensembl"; gene_biotype "protein_coding"; transcript_source "ensembl"; transcript_biotype "protein_coding"; exon_id "ENSRNOE00000729424"; exon_version "1"; tag "Ensembl_canonical";
19	ensembl	three_prime_utr	14794298	14794403	0	+	.	gene_id "ENSRNOG00000079072"; gene_version "1"; transcript_id "ENSRNOT00000167271"; transcript_version "1"; gene_source "ensembl"; gene_biotype "protein_coding"; transcript_source "ensembl"; transcript_biotype "protein_coding"; tag "Ensembl_canonical";
19	ENSEMBL114_rn	exon	14794298	14794403	0.248967786312359	+	.	gene_id "ENSRNOG00000079072"; transcript_id "ENSRNOG00000079072_tx_1"; exon_id "19_14794298_14794403_+"; exonnum "5"; txlen "993";
19	ensembl	exon	14794522	14794799	0	+	.	gene_id "ENSRNOG00000079072"; gene_version "1"; transcript_id "ENSRNOT00000167271"; transcript_version "1"; exon_number "5"; gene_source "ensembl"; gene_biotype "protein_coding"; transcript_source "ensembl"; transcript_biotype "protein_coding"; exon_id "ENSRNOE00000799564"; exon_version "1"; tag "Ensembl_canonical";
19	ensembl	three_prime_utr	14794522	14794799	0	+	.	gene_id "ENSRNOG00000079072"; gene_version "1"; transcript_id "ENSRNOT00000167271"; transcript_version "1"; gene_source "ensembl"; gene_biotype "protein_coding"; transcript_source "ensembl"; transcript_biotype "protein_coding"; tag "Ensembl_canonical";
19	ENSEMBL114_rn	exon	14794522	14794799	0.248967786312359	+	.	gene_id "ENSRNOG00000079072"; transcript_id "ENSRNOG00000079072_tx_1"; exon_id "19_14794522_14794799_+"; exonnum "6"; txlen "993";
19	sraer114_es	exon	14828157	14828319	0.318770149986427	+	.	gene_id "ENSRNOG00000085784"; transcript_id "ENSRNOG00000085784_tx_2"; exon_id "19_14828157_14828319_+"; exonnum "1"; txlen "568";
19	sraer114_mid	exon	14829352	14829511	0.318770149986427	+	.	gene_id "ENSRNOG00000085784"; transcript_id "ENSRNOG00000085784_tx_2"; exon_id "19_14829352_14829511_+"; exonnum "2"; txlen "568";
19	sraer114_mid	exon	14829980	14830123	0.318770149986427	+	.	gene_id "ENSRNOG00000085784"; transcript_id "ENSRNOG00000085784_tx_2"; exon_id "19_14829980_14830123_+"; exonnum "3"; txlen "568";
19	sraer114_ss	exon	14830758	14830858	0.318770149986427	+	.	gene_id "ENSRNOG00000085784"; transcript_id "ENSRNOG00000085784_tx_2"; exon_id "19_14830758_14830858_+"; exonnum "4"; txlen "568";
19	sraer114_es	exon	14837084	14837313	0.086642978850675	+	.	gene_id "sraer114_gene_28948"; transcript_id "sraer114_gene_28948_tx_1"; exon_id "19_14837084_14837313_+"; exonnum "1"; txlen "611";
19	sraer114_ss	exon	14839631	14840011	0.086642978850675	+	.	gene_id "sraer114_gene_28948"; transcript_id "sraer114_gene_28948_tx_1"; exon_id "19_14839631_14840011_+"; exonnum "2"; txlen "611";
19	sraer114_es	exon	14859317	14859431	0.500284813876295	+	.	gene_id "ENSRNOG00000085784"; transcript_id "ENSRNOG00000085784_tx_1"; exon_id "19_14859317_14859431_+"; exonnum "1"; txlen "809";
19	sraer114_es	exon	14859317	14859431	0.0854332528311827	+	.	gene_id "ENSRNOG00000085784"; transcript_id "ENSRNOG00000085784_tx_5"; exon_id "19_14859317_14859431_+"; exonnum "1"; txlen "692";
19	ensembl	exon	14859811	14859930	0	+	.	gene_id "ENSRNOG00000085784"; gene_version "1"; transcript_id "ENSRNOT00000129435"; transcript_version "1"; exon_number "1"; gene_source "ensembl"; gene_biotype "protein_coding"; transcript_source "ensembl"; transcript_biotype "protein_coding"; exon_id "ENSRNOE00000784236"; exon_version "1"; tag "Ensembl_canonical";
19	ensembl	five_prime_utr	14859811	14859930	0	+	.	gene_id "ENSRNOG00000085784"; gene_version "1"; transcript_id "ENSRNOT00000129435"; transcript_version "1"; gene_source "ensembl"; gene_biotype "protein_coding"; transcript_source "ensembl"; transcript_biotype "protein_coding"; tag "Ensembl_canonical";
19	ensembl	gene	14859811	14869644	0	+	.	gene_id "ENSRNOG00000085784"; gene_version "1"; gene_source "ensembl"; gene_biotype "protein_coding";
19	ensembl	transcript	14859811	14869644	0	+	.	gene_id "ENSRNOG00000085784"; gene_version "1"; transcript_id "ENSRNOT00000129435"; transcript_version "1"; gene_source "ensembl"; gene_biotype "protein_coding"; transcript_source "ensembl"; transcript_biotype "protein_coding"; tag "Ensembl_canonical";
19	sraer114_mid	exon	14859814	14859930	0.500284813876295	+	.	gene_id "ENSRNOG00000085784"; transcript_id "ENSRNOG00000085784_tx_1"; exon_id "19_14859814_14859930_+"; exonnum "2"; txlen "809";
19	sraer114_es	exon	14862617	14863017	0.0726845698121846	+	.	gene_id "ENSRNOG00000085784"; transcript_id "ENSRNOG00000085784_tx_6"; exon_id "19_14862617_14863017_+"; exonnum "1"; txlen "978";
19	ensembl	five_prime_utr	14866542	14866690	0	+	.	gene_id "ENSRNOG00000085784"; gene_version "1"; transcript_id "ENSRNOT00000129435"; transcript_version "1"; gene_source "ensembl"; gene_biotype "protein_coding"; transcript_source "ensembl"; transcript_biotype "protein_coding"; tag "Ensembl_canonical";
19	ensembl	exon	14866542	14866701	0	+	.	gene_id "ENSRNOG00000085784"; gene_version "1"; transcript_id "ENSRNOT00000129435"; transcript_version "1"; exon_number "2"; gene_source "ensembl"; gene_biotype "protein_coding"; transcript_source "ensembl"; transcript_biotype "protein_coding"; exon_id "ENSRNOE00000804813"; exon_version "1"; tag "Ensembl_canonical";
19	ENSEMBL114_rn	exon	14866542	14866701	0.500284813876295	+	.	gene_id "ENSRNOG00000085784"; transcript_id "ENSRNOG00000085784_tx_1"; exon_id "19_14866542_14866701_+"; exonnum "3"; txlen "809";
19	ENSEMBL114_rn	exon	14866542	14866701	0.0854332528311827	+	.	gene_id "ENSRNOG00000085784"; transcript_id "ENSRNOG00000085784_tx_5"; exon_id "19_14866542_14866701_+"; exonnum "2"; txlen "692";
19	ENSEMBL114_rn	exon	14866542	14866701	0.0726845698121846	+	.	gene_id "ENSRNOG00000085784"; transcript_id "ENSRNOG00000085784_tx_6"; exon_id "19_14866542_14866701_+"; exonnum "2"; txlen "978";
19	ensembl	CDS	14866691	14866701	0	+	0	gene_id "ENSRNOG00000085784"; gene_version "1"; transcript_id "ENSRNOT00000129435"; transcript_version "1"; exon_number "2"; gene_source "ensembl"; gene_biotype "protein_coding"; transcript_source "ensembl"; transcript_biotype "protein_coding"; protein_id "ENSRNOP00000109372"; protein_version "1"; tag "Ensembl_canonical";
19	ensembl	exon	14867873	14868016	0	+	.	gene_id "ENSRNOG00000085784"; gene_version "1"; transcript_id "ENSRNOT00000129435"; transcript_version "1"; exon_number "3"; gene_source "ensembl"; gene_biotype "protein_coding"; transcript_source "ensembl"; transcript_biotype "protein_coding"; exon_id "ENSRNOE00000741000"; exon_version "1"; tag "Ensembl_canonical";
19	ensembl	CDS	14867873	14868016	0	+	1	gene_id "ENSRNOG00000085784"; gene_version "1"; transcript_id "ENSRNOT00000129435"; transcript_version "1"; exon_number "3"; gene_source "ensembl"; gene_biotype "protein_coding"; transcript_source "ensembl"; transcript_biotype "protein_coding"; protein_id "ENSRNOP00000109372"; protein_version "1"; tag "Ensembl_canonical";
19	ENSEMBL114_rn	exon	14867873	14868016	0.500284813876295	+	.	gene_id "ENSRNOG00000085784"; transcript_id "ENSRNOG00000085784_tx_1"; exon_id "19_14867873_14868016_+"; exonnum "4"; txlen "809";
19	ENSEMBL114_rn	exon	14867873	14868016	0.0854332528311827	+	.	gene_id "ENSRNOG00000085784"; transcript_id "ENSRNOG00000085784_tx_5"; exon_id "19_14867873_14868016_+"; exonnum "3"; txlen "692";
19	ENSEMBL114_rn	exon	14867873	14868016	0.0726845698121846	+	.	gene_id "ENSRNOG00000085784"; transcript_id "ENSRNOG00000085784_tx_6"; exon_id "19_14867873_14868016_+"; exonnum "3"; txlen "978";
19	ensembl	exon	14868650	14868816	0	+	.	gene_id "ENSRNOG00000085784"; gene_version "1"; transcript_id "ENSRNOT00000129435"; transcript_version "1"; exon_number "4"; gene_source "ensembl"; gene_biotype "protein_coding"; transcript_source "ensembl"; transcript_biotype "protein_coding"; exon_id "ENSRNOE00000719924"; exon_version "1"; tag "Ensembl_canonical";
19	ensembl	CDS	14868650	14868816	0	+	1	gene_id "ENSRNOG00000085784"; gene_version "1"; transcript_id "ENSRNOT00000129435"; transcript_version "1"; exon_number "4"; gene_source "ensembl"; gene_biotype "protein_coding"; transcript_source "ensembl"; transcript_biotype "protein_coding"; protein_id "ENSRNOP00000109372"; protein_version "1"; tag "Ensembl_canonical";
19	ENSEMBL114_rn	exon	14868650	14868816	0.500284813876295	+	.	gene_id "ENSRNOG00000085784"; transcript_id "ENSRNOG00000085784_tx_1"; exon_id "19_14868650_14868816_+"; exonnum "5"; txlen "809";
19	ENSEMBL114_rn	exon	14868650	14868816	0.0854332528311827	+	.	gene_id "ENSRNOG00000085784"; transcript_id "ENSRNOG00000085784_tx_5"; exon_id "19_14868650_14868816_+"; exonnum "4"; txlen "692";
19	ENSEMBL114_rn	exon	14868650	14868816	0.0726845698121846	+	.	gene_id "ENSRNOG00000085784"; transcript_id "ENSRNOG00000085784_tx_6"; exon_id "19_14868650_14868816_+"; exonnum "4"; txlen "978";
19	ensembl	CDS	14869539	14869600	0	+	2	gene_id "ENSRNOG00000085784"; gene_version "1"; transcript_id "ENSRNOT00000129435"; transcript_version "1"; exon_number "5"; gene_source "ensembl"; gene_biotype "protein_coding"; transcript_source "ensembl"; transcript_biotype "protein_coding"; protein_id "ENSRNOP00000109372"; protein_version "1"; tag "Ensembl_canonical";
19	ensembl	exon	14869539	14869644	0	+	.	gene_id "ENSRNOG00000085784"; gene_version "1"; transcript_id "ENSRNOT00000129435"; transcript_version "1"; exon_number "5"; gene_source "ensembl"; gene_biotype "protein_coding"; transcript_source "ensembl"; transcript_biotype "protein_coding"; exon_id "ENSRNOE00000755443"; exon_version "1"; tag "Ensembl_canonical";
19	ENSEMBL114_rn	exon	14869539	14869644	0.500284813876295	+	.	gene_id "ENSRNOG00000085784"; transcript_id "ENSRNOG00000085784_tx_1"; exon_id "19_14869539_14869644_+"; exonnum "6"; txlen "809";
19	ENSEMBL114_rn	exon	14869539	14869644	0.0854332528311827	+	.	gene_id "ENSRNOG00000085784"; transcript_id "ENSRNOG00000085784_tx_5"; exon_id "19_14869539_14869644_+"; exonnum "5"; txlen "692";
19	ENSEMBL114_rn	exon	14869539	14869644	0.0726845698121846	+	.	gene_id "ENSRNOG00000085784"; transcript_id "ENSRNOG00000085784_tx_6"; exon_id "19_14869539_14869644_+"; exonnum "5"; txlen "978";
19	ensembl	stop_codon	14869601	14869603	0	+	0	gene_id "ENSRNOG00000085784"; gene_version "1"; transcript_id "ENSRNOT00000129435"; transcript_version "1"; exon_number "5"; gene_source "ensembl"; gene_biotype "protein_coding"; transcript_source "ensembl"; transcript_biotype "protein_coding"; tag "Ensembl_canonical";
19	ensembl	three_prime_utr	14869604	14869644	0	+	.	gene_id "ENSRNOG00000085784"; gene_version "1"; transcript_id "ENSRNOT00000129435"; transcript_version "1"; gene_source "ensembl"; gene_biotype "protein_coding"; transcript_source "ensembl"; transcript_biotype "protein_coding"; tag "Ensembl_canonical";
19	sraer114_es	exon	14879141	14879249	2.98189788531724	+	.	gene_id "ENSRNOG00000091312"; transcript_id "ENSRNOG00000091312_tx_1"; exon_id "19_14879141_14879249_+"; exonnum "1"; txlen "874";
19	sraer114_mid	exon	14880316	14880475	2.98189788531724	+	.	gene_id "ENSRNOG00000091312"; transcript_id "ENSRNOG00000091312_tx_1"; exon_id "19_14880316_14880475_+"; exonnum "2"; txlen "874";
19	ensembl	exon	14880338	14880475	0	+	.	gene_id "ENSRNOG00000091312"; gene_version "1"; transcript_id "ENSRNOT00000078043"; transcript_version "3"; exon_number "1"; gene_source "ensembl"; gene_biotype "lncRNA"; transcript_source "ensembl"; transcript_biotype "lncRNA"; exon_id "ENSRNOE00000706668"; exon_version "1"; tag "Ensembl_canonical";
19	ensembl	gene	14880338	14882480	0	+	.	gene_id "ENSRNOG00000091312"; gene_version "1"; gene_source "ensembl"; gene_biotype "lncRNA";
19	ensembl	transcript	14880338	14882480	0	+	.	gene_id "ENSRNOG00000091312"; gene_version "1"; transcript_id "ENSRNOT00000078043"; transcript_version "3"; gene_source "ensembl"; gene_biotype "lncRNA"; transcript_source "ensembl"; transcript_biotype "lncRNA"; tag "Ensembl_canonical";
19	ensembl	exon	14881677	14881820	0	+	.	gene_id "ENSRNOG00000091312"; gene_version "1"; transcript_id "ENSRNOT00000078043"; transcript_version "3"; exon_number "2"; gene_source "ensembl"; gene_biotype "lncRNA"; transcript_source "ensembl"; transcript_biotype "lncRNA"; exon_id "ENSRNOE00000784743"; exon_version "1"; tag "Ensembl_canonical";
19	ENSEMBL114_rn	exon	14881677	14881820	2.98189788531724	+	.	gene_id "ENSRNOG00000091312"; transcript_id "ENSRNOG00000091312_tx_1"; exon_id "19_14881677_14881820_+"; exonnum "3"; txlen "874";
19	ensembl	exon	14882452	14882480	0	+	.	gene_id "ENSRNOG00000091312"; gene_version "1"; transcript_id "ENSRNOT00000078043"; transcript_version "3"; exon_number "3"; gene_source "ensembl"; gene_biotype "lncRNA"; transcript_source "ensembl"; transcript_biotype "lncRNA"; exon_id "ENSRNOE00000801207"; exon_version "1"; tag "Ensembl_canonical";
19	sraer114_mid	exon	14882452	14882614	2.98189788531724	+	.	gene_id "ENSRNOG00000091312"; transcript_id "ENSRNOG00000091312_tx_1"; exon_id "19_14882452_14882614_+"; exonnum "4"; txlen "874";
19	sraer114_ss	exon	14883329	14883626	2.98189788531724	+	.	gene_id "ENSRNOG00000091312"; transcript_id "ENSRNOG00000091312_tx_1"; exon_id "19_14883329_14883626_+"; exonnum "5"; txlen "874";
19	ensembl	gene	14892713	14892819	0	+	.	gene_id "ENSRNOG00000090724"; gene_version "1"; gene_name "U6"; gene_source "ensembl"; gene_biotype "snRNA";
19	ensembl	transcript	14892713	14892819	0	+	.	gene_id "ENSRNOG00000090724"; gene_version "1"; transcript_id "ENSRNOT00000160776"; transcript_version "1"; gene_name "U6"; gene_source "ensembl"; gene_biotype "snRNA"; transcript_name "U6.312-201"; transcript_source "ensembl"; transcript_biotype "snRNA"; tag "Ensembl_canonical";
19	ensembl	exon	14892713	14892819	0	+	.	gene_id "ENSRNOG00000090724"; gene_version "1"; transcript_id "ENSRNOT00000160776"; transcript_version "1"; exon_number "1"; gene_name "U6"; gene_source "ensembl"; gene_biotype "snRNA"; transcript_name "U6.312-201"; transcript_source "ensembl"; transcript_biotype "snRNA"; exon_id "ENSRNOE00000759022"; exon_version "1"; tag "Ensembl_canonical";
19	sraer114_es	exon	14939605	14939715	0.816257645705617	+	.	gene_id "sraer114_gene_13759"; transcript_id "sraer114_gene_13759_tx_6"; exon_id "19_14939605_14939715_+"; exonnum "1"; txlen "743";
19	sraer114_es	exon	14939605	14939715	0.674916175663184	+	.	gene_id "sraer114_gene_13759"; transcript_id "sraer114_gene_13759_tx_8"; exon_id "19_14939605_14939715_+"; exonnum "1"; txlen "887";
19	sraer114_mid	exon	14940759	14940918	0.816257645705617	+	.	gene_id "sraer114_gene_13759"; transcript_id "sraer114_gene_13759_tx_6"; exon_id "19_14940759_14940918_+"; exonnum "2"; txlen "743";
19	sraer114_mid	exon	14940759	14940918	0.674916175663184	+	.	gene_id "sraer114_gene_13759"; transcript_id "sraer114_gene_13759_tx_8"; exon_id "19_14940759_14940918_+"; exonnum "2"; txlen "887";
19	sraer114_mid	exon	14942117	14942260	0.674916175663184	+	.	gene_id "sraer114_gene_13759"; transcript_id "sraer114_gene_13759_tx_8"; exon_id "19_14942117_14942260_+"; exonnum "3"; txlen "887";
19	sraer114_mid	exon	14942893	14943055	0.816257645705617	+	.	gene_id "sraer114_gene_13759"; transcript_id "sraer114_gene_13759_tx_6"; exon_id "19_14942893_14943055_+"; exonnum "3"; txlen "743";
19	sraer114_mid	exon	14942893	14943055	0.674916175663184	+	.	gene_id "sraer114_gene_13759"; transcript_id "sraer114_gene_13759_tx_8"; exon_id "19_14942893_14943055_+"; exonnum "4"; txlen "887";
19	sraer114_ss	exon	14943400	14943708	0.816257645705617	+	.	gene_id "sraer114_gene_13759"; transcript_id "sraer114_gene_13759_tx_6"; exon_id "19_14943400_14943708_+"; exonnum "4"; txlen "743";
19	sraer114_ss	exon	14943400	14943708	0.674916175663184	+	.	gene_id "sraer114_gene_13759"; transcript_id "sraer114_gene_13759_tx_8"; exon_id "19_14943400_14943708_+"; exonnum "5"; txlen "887";
19	sraer114_es	exon	15061753	15062044	0.14707907227446	+	.	gene_id "ENSRNOG00000077519"; transcript_id "ENSRNOG00000077519_tx_6"; exon_id "19_15061753_15062044_+"; exonnum "1"; txlen "947";
19	sraer114_es	exon	15104313	15104446	1.82572976522515	+	.	gene_id "ENSRNOG00000077519"; transcript_id "ENSRNOG00000077519_tx_2"; exon_id "19_15104313_15104446_+"; exonnum "1"; txlen "896";
19	sraer114_es	exon	15104313	15104446	1.26004664846674	+	.	gene_id "ENSRNOG00000077519"; transcript_id "ENSRNOG00000077519_tx_3"; exon_id "19_15104313_15104446_+"; exonnum "1"; txlen "752";
19	ensembl	exon	15105511	15105671	0	+	.	gene_id "ENSRNOG00000077519"; gene_version "1"; transcript_id "ENSRNOT00000141165"; transcript_version "1"; exon_number "1"; gene_source "ensembl"; gene_biotype "protein_coding"; transcript_source "ensembl"; transcript_biotype "protein_coding"; exon_id "ENSRNOE00000745276"; exon_version "1"; tag "Ensembl_canonical";
19	ensembl	CDS	15105511	15105671	0	+	0	gene_id "ENSRNOG00000077519"; gene_version "1"; transcript_id "ENSRNOT00000141165"; transcript_version "1"; exon_number "1"; gene_source "ensembl"; gene_biotype "protein_coding"; transcript_source "ensembl"; transcript_biotype "protein_coding"; protein_id "ENSRNOP00000111624"; protein_version "1"; tag "Ensembl_canonical";
19	ensembl	gene	15105511	15107021	0	+	.	gene_id "ENSRNOG00000077519"; gene_version "1"; gene_source "ensembl"; gene_biotype "protein_coding";
19	ensembl	transcript	15105511	15107021	0	+	.	gene_id "ENSRNOG00000077519"; gene_version "1"; transcript_id "ENSRNOT00000141165"; transcript_version "1"; gene_source "ensembl"; gene_biotype "protein_coding"; transcript_source "ensembl"; transcript_biotype "protein_coding"; tag "Ensembl_canonical";
19	sraer114_mid	exon	15105512	15105671	1.82572976522515	+	.	gene_id "ENSRNOG00000077519"; transcript_id "ENSRNOG00000077519_tx_2"; exon_id "19_15105512_15105671_+"; exonnum "2"; txlen "896";
19	sraer114_mid	exon	15105512	15105671	1.26004664846674	+	.	gene_id "ENSRNOG00000077519"; transcript_id "ENSRNOG00000077519_tx_3"; exon_id "19_15105512_15105671_+"; exonnum "2"; txlen "752";
19	sraer114_mid	exon	15106877	15107020	1.82572976522515	+	.	gene_id "ENSRNOG00000077519"; transcript_id "ENSRNOG00000077519_tx_2"; exon_id "19_15106877_15107020_+"; exonnum "3"; txlen "896";
19	ensembl	exon	15106877	15107021	0	+	.	gene_id "ENSRNOG00000077519"; gene_version "1"; transcript_id "ENSRNOT00000141165"; transcript_version "1"; exon_number "2"; gene_source "ensembl"; gene_biotype "protein_coding"; transcript_source "ensembl"; transcript_biotype "protein_coding"; exon_id "ENSRNOE00000723037"; exon_version "1"; tag "Ensembl_canonical";
19	ensembl	CDS	15106877	15107021	0	+	1	gene_id "ENSRNOG00000077519"; gene_version "1"; transcript_id "ENSRNOT00000141165"; transcript_version "1"; exon_number "2"; gene_source "ensembl"; gene_biotype "protein_coding"; transcript_source "ensembl"; transcript_biotype "protein_coding"; protein_id "ENSRNOP00000111624"; protein_version "1"; tag "Ensembl_canonical";
19	sraer114_mid	exon	15107645	15107807	1.82572976522515	+	.	gene_id "ENSRNOG00000077519"; transcript_id "ENSRNOG00000077519_tx_2"; exon_id "19_15107645_15107807_+"; exonnum "4"; txlen "896";
19	sraer114_mid	exon	15107645	15107807	1.26004664846674	+	.	gene_id "ENSRNOG00000077519"; transcript_id "ENSRNOG00000077519_tx_3"; exon_id "19_15107645_15107807_+"; exonnum "3"; txlen "752";
19	sraer114_ss	exon	15108522	15108816	1.82572976522515	+	.	gene_id "ENSRNOG00000077519"; transcript_id "ENSRNOG00000077519_tx_2"; exon_id "19_15108522_15108816_+"; exonnum "5"; txlen "896";
19	sraer114_ss	exon	15108522	15108816	1.26004664846674	+	.	gene_id "ENSRNOG00000077519"; transcript_id "ENSRNOG00000077519_tx_3"; exon_id "19_15108522_15108816_+"; exonnum "4"; txlen "752";
19	sraer114_es	exon	15139495	15140054	0.400877612861719	+	.	gene_id "sraer114_gene_22793"; transcript_id "sraer114_gene_22793_tx_1"; exon_id "19_15139495_15140054_+"; exonnum "1"; txlen "1061";
19	sraer114_mid	exon	15141120	15141279	0.400877612861719	+	.	gene_id "sraer114_gene_22793"; transcript_id "sraer114_gene_22793_tx_1"; exon_id "19_15141120_15141279_+"; exonnum "2"; txlen "1061";
19	sraer114_mid	exon	15142537	15142680	0.400877612861719	+	.	gene_id "sraer114_gene_22793"; transcript_id "sraer114_gene_22793_tx_1"; exon_id "19_15142537_15142680_+"; exonnum "3"; txlen "1061";
19	sraer114_mid	exon	15142537	15142680	0.0896300645841055	+	.	gene_id "sraer114_gene_22793"; transcript_id "sraer114_gene_22793_tx_2"; exon_id "19_15142537_15142680_+"; exonnum "1"; txlen "504";
19	sraer114_mid	exon	15143311	15143473	0.0896300645841055	+	.	gene_id "sraer114_gene_22793"; transcript_id "sraer114_gene_22793_tx_2"; exon_id "19_15143311_15143473_+"; exonnum "2"; txlen "504";
19	sraer114_ss	exon	15144190	15144386	0.400877612861719	+	.	gene_id "sraer114_gene_22793"; transcript_id "sraer114_gene_22793_tx_1"; exon_id "19_15144190_15144386_+"; exonnum "4"; txlen "1061";
19	sraer114_ss	exon	15144190	15144386	0.0896300645841055	+	.	gene_id "sraer114_gene_22793"; transcript_id "sraer114_gene_22793_tx_2"; exon_id "19_15144190_15144386_+"; exonnum "3"; txlen "504";
19	sraer114_es	exon	15171443	15171605	0.763116419664477	+	.	gene_id "sraer114_gene_16326"; transcript_id "sraer114_gene_16326_tx_3"; exon_id "19_15171443_15171605_+"; exonnum "1"; txlen "716";
19	sraer114_mid	exon	15172638	15172797	0.763116419664477	+	.	gene_id "sraer114_gene_16326"; transcript_id "sraer114_gene_16326_tx_3"; exon_id "19_15172638_15172797_+"; exonnum "2"; txlen "716";
19	sraer114_mid	exon	15174020	15174163	0.763116419664477	+	.	gene_id "sraer114_gene_16326"; transcript_id "sraer114_gene_16326_tx_3"; exon_id "19_15174020_15174163_+"; exonnum "3"; txlen "716";
19	sraer114_mid	exon	15174796	15174958	0.763116419664477	+	.	gene_id "sraer114_gene_16326"; transcript_id "sraer114_gene_16326_tx_3"; exon_id "19_15174796_15174958_+"; exonnum "4"; txlen "716";
19	sraer114_ss	exon	15175673	15175758	0.763116419664477	+	.	gene_id "sraer114_gene_16326"; transcript_id "sraer114_gene_16326_tx_3"; exon_id "19_15175673_15175758_+"; exonnum "5"; txlen "716";
19	sraer114_es	exon	15205289	15205375	0.00156005255078759	+	.	gene_id "sraer114_gene_13761"; transcript_id "sraer114_gene_13761_tx_5"; exon_id "19_15205289_15205375_+"; exonnum "1"; txlen "888";
19	sraer114_es	exon	15218691	15218820	0.596784503558774	+	.	gene_id "sraer114_gene_13761"; transcript_id "sraer114_gene_13761_tx_1"; exon_id "19_15218691_15218820_+"; exonnum "1"; txlen "931";
19	sraer114_mid	exon	15219886	15220045	0.596784503558774	+	.	gene_id "sraer114_gene_13761"; transcript_id "sraer114_gene_13761_tx_1"; exon_id "19_15219886_15220045_+"; exonnum "2"; txlen "931";
19	sraer114_mid	exon	15219886	15220045	0.00156005255078759	+	.	gene_id "sraer114_gene_13761"; transcript_id "sraer114_gene_13761_tx_5"; exon_id "19_15219886_15220045_+"; exonnum "2"; txlen "888";
19	sraer114_mid	exon	15221241	15221384	0.596784503558774	+	.	gene_id "sraer114_gene_13761"; transcript_id "sraer114_gene_13761_tx_1"; exon_id "19_15221241_15221384_+"; exonnum "3"; txlen "931";
19	sraer114_mid	exon	15221241	15221384	0.00156005255078759	+	.	gene_id "sraer114_gene_13761"; transcript_id "sraer114_gene_13761_tx_5"; exon_id "19_15221241_15221384_+"; exonnum "3"; txlen "888";
19	sraer114_es	exon	15221815	15221895	0.0295825504003911	+	.	gene_id "sraer114_gene_13761"; transcript_id "sraer114_gene_13761_tx_3"; exon_id "19_15221815_15221895_+"; exonnum "1"; txlen "578";
19	sraer114_mid	exon	15222018	15222180	0.596784503558774	+	.	gene_id "sraer114_gene_13761"; transcript_id "sraer114_gene_13761_tx_1"; exon_id "19_15222018_15222180_+"; exonnum "4"; txlen "931";
19	sraer114_mid	exon	15222018	15222180	0.0295825504003911	+	.	gene_id "sraer114_gene_13761"; transcript_id "sraer114_gene_13761_tx_3"; exon_id "19_15222018_15222180_+"; exonnum "2"; txlen "578";
19	sraer114_mid	exon	15222018	15222180	0.00156005255078759	+	.	gene_id "sraer114_gene_13761"; transcript_id "sraer114_gene_13761_tx_5"; exon_id "19_15222018_15222180_+"; exonnum "4"; txlen "888";
19	sraer114_ss	exon	15222896	15223229	0.596784503558774	+	.	gene_id "sraer114_gene_13761"; transcript_id "sraer114_gene_13761_tx_1"; exon_id "19_15222896_15223229_+"; exonnum "5"; txlen "931";
19	sraer114_ss	exon	15222896	15223229	0.0295825504003911	+	.	gene_id "sraer114_gene_13761"; transcript_id "sraer114_gene_13761_tx_3"; exon_id "19_15222896_15223229_+"; exonnum "3"; txlen "578";
19	sraer114_ss	exon	15222896	15223229	0.00156005255078759	+	.	gene_id "sraer114_gene_13761"; transcript_id "sraer114_gene_13761_tx_5"; exon_id "19_15222896_15223229_+"; exonnum "5"; txlen "888";
19	sraer114_es	exon	15292865	15293000	0.197827021670141	+	.	gene_id "sraer114_gene_16326"; transcript_id "sraer114_gene_16326_tx_4"; exon_id "19_15292865_15293000_+"; exonnum "1"; txlen "612";
19	sraer114_mid	exon	15294207	15294350	0.197827021670141	+	.	gene_id "sraer114_gene_16326"; transcript_id "sraer114_gene_16326_tx_4"; exon_id "19_15294207_15294350_+"; exonnum "2"; txlen "612";
19	sraer114_mid	exon	15294982	15295144	0.197827021670141	+	.	gene_id "sraer114_gene_16326"; transcript_id "sraer114_gene_16326_tx_4"; exon_id "19_15294982_15295144_+"; exonnum "3"; txlen "612";
19	sraer114_ss	exon	15295859	15296027	0.197827021670141	+	.	gene_id "sraer114_gene_16326"; transcript_id "sraer114_gene_16326_tx_4"; exon_id "19_15295859_15296027_+"; exonnum "4"; txlen "612";
19	sraer114_es	exon	15303233	15303425	0.421874130039951	+	.	gene_id "sraer114_gene_27164"; transcript_id "sraer114_gene_27164_tx_1"; exon_id "19_15303233_15303425_+"; exonnum "1"; txlen "580";
19	sraer114_mid	exon	15304585	15304673	0.421874130039951	+	.	gene_id "sraer114_gene_27164"; transcript_id "sraer114_gene_27164_tx_1"; exon_id "19_15304585_15304673_+"; exonnum "2"; txlen "580";
19	sraer114_mid	exon	15307344	15307588	0.421874130039951	+	.	gene_id "sraer114_gene_27164"; transcript_id "sraer114_gene_27164_tx_1"; exon_id "19_15307344_15307588_+"; exonnum "3"; txlen "580";
19	sraer114_mid	exon	15308059	15308111	0.421874130039951	+	.	gene_id "sraer114_gene_27164"; transcript_id "sraer114_gene_27164_tx_1"; exon_id "19_15308059_15308111_+"; exonnum "4"; txlen "580";
19	sraer114_es	exon	15338481	15338745	0.00615735155540055	+	.	gene_id "sraer114_gene_25869"; transcript_id "sraer114_gene_25869_tx_1"; exon_id "19_15338481_15338745_+"; exonnum "1"; txlen "673";
19	sraer114_mid	exon	15338868	15339030	0.00615735155540055	+	.	gene_id "sraer114_gene_25869"; transcript_id "sraer114_gene_25869_tx_1"; exon_id "19_15338868_15339030_+"; exonnum "2"; txlen "673";
19	sraer114_mid	exon	15339747	15339807	0.00615735155540055	+	.	gene_id "sraer114_gene_25869"; transcript_id "sraer114_gene_25869_tx_1"; exon_id "19_15339747_15339807_+"; exonnum "3"; txlen "673";
19	sraer114_ss	exon	15339978	15340161	0.00615735155540055	+	.	gene_id "sraer114_gene_25869"; transcript_id "sraer114_gene_25869_tx_1"; exon_id "19_15339978_15340161_+"; exonnum "4"; txlen "673";
19	sraer114_es	exon	15445331	15445696	0.64767957315333	+	.	gene_id "sraer114_gene_30452"; transcript_id "sraer114_gene_30452_tx_1"; exon_id "19_15445331_15445696_+"; exonnum "1"; txlen "502";
19	sraer114_ss	exon	15446809	15446944	0.64767957315333	+	.	gene_id "sraer114_gene_30452"; transcript_id "sraer114_gene_30452_tx_1"; exon_id "19_15446809_15446944_+"; exonnum "2"; txlen "502";
19	sraer114_es	exon	15482242	15482339	0.92733134541506	+	.	gene_id "sraer114_gene_16326"; transcript_id "sraer114_gene_16326_tx_2"; exon_id "19_15482242_15482339_+"; exonnum "1"; txlen "694";
19	sraer114_mid	exon	15483405	15483564	0.92733134541506	+	.	gene_id "sraer114_gene_16326"; transcript_id "sraer114_gene_16326_tx_2"; exon_id "19_15483405_15483564_+"; exonnum "2"; txlen "694";
19	sraer114_mid	exon	15484754	15484897	0.92733134541506	+	.	gene_id "sraer114_gene_16326"; transcript_id "sraer114_gene_16326_tx_2"; exon_id "19_15484754_15484897_+"; exonnum "3"; txlen "694";
19	sraer114_ss	exon	15486406	15486697	0.92733134541506	+	.	gene_id "sraer114_gene_16326"; transcript_id "sraer114_gene_16326_tx_2"; exon_id "19_15486406_15486697_+"; exonnum "4"; txlen "694";
19	sraer114_es	exon	15519292	15519422	0.00187627941919048	+	.	gene_id "sraer114_gene_2907_7"; transcript_id "sraer114_gene_2907_7_tx_4"; exon_id "19_15519292_15519422_+"; exonnum "1"; txlen "914";
19	sraer114_mid	exon	15523220	15523377	0.00187627941919048	+	.	gene_id "sraer114_gene_2907_7"; transcript_id "sraer114_gene_2907_7_tx_4"; exon_id "19_15523220_15523377_+"; exonnum "2"; txlen "914";
19	sraer114_mid	exon	15525498	15525611	0.00187627941919048	+	.	gene_id "sraer114_gene_2907_7"; transcript_id "sraer114_gene_2907_7_tx_4"; exon_id "19_15525498_15525611_+"; exonnum "3"; txlen "914";
19	sraer114_mid	exon	15525876	15526059	0.00187627941919048	+	.	gene_id "sraer114_gene_2907_7"; transcript_id "sraer114_gene_2907_7_tx_4"; exon_id "19_15525876_15526059_+"; exonnum "4"; txlen "914";
19	sraer114_mid	exon	15526473	15526679	0.00187627941919048	+	.	gene_id "sraer114_gene_2907_7"; transcript_id "sraer114_gene_2907_7_tx_4"; exon_id "19_15526473_15526679_+"; exonnum "5"; txlen "914";
19	sraer114_ss	exon	15526781	15526900	0.00187627941919048	+	.	gene_id "sraer114_gene_2907_7"; transcript_id "sraer114_gene_2907_7_tx_4"; exon_id "19_15526781_15526900_+"; exonnum "6"; txlen "914";
19	sraer114_es	exon	15535879	15536085	0.469168457681051	+	.	gene_id "sraer114_gene_13762"; transcript_id "sraer114_gene_13762_tx_2"; exon_id "19_15535879_15536085_+"; exonnum "1"; txlen "508";
19	sraer114_es	exon	15535879	15536085	0.0282529975734072	+	.	gene_id "sraer114_gene_13762"; transcript_id "sraer114_gene_13762_tx_5"; exon_id "19_15535879_15536085_+"; exonnum "1"; txlen "730";
19	sraer114_mid	exon	15542751	15542832	0.469168457681051	+	.	gene_id "sraer114_gene_13762"; transcript_id "sraer114_gene_13762_tx_2"; exon_id "19_15542751_15542832_+"; exonnum "2"; txlen "508";
19	sraer114_mid	exon	15542751	15542832	0.0282529975734072	+	.	gene_id "sraer114_gene_13762"; transcript_id "sraer114_gene_13762_tx_5"; exon_id "19_15542751_15542832_+"; exonnum "2"; txlen "730";
19	sraer114_ss	exon	15547579	15547797	0.469168457681051	+	.	gene_id "sraer114_gene_13762"; transcript_id "sraer114_gene_13762_tx_2"; exon_id "19_15547579_15547797_+"; exonnum "3"; txlen "508";
19	sraer114_mid	exon	15550010	15550176	0.121291987292637	+	.	gene_id "sraer114_gene_13762"; transcript_id "sraer114_gene_13762_tx_4"; exon_id "19_15550010_15550176_+"; exonnum "1"; txlen "596";
19	sraer114_mid	exon	15550010	15550176	0.0282529975734072	+	.	gene_id "sraer114_gene_13762"; transcript_id "sraer114_gene_13762_tx_5"; exon_id "19_15550010_15550176_+"; exonnum "3"; txlen "730";
19	sraer114_mid	exon	15553300	15553459	0.121291987292637	+	.	gene_id "sraer114_gene_13762"; transcript_id "sraer114_gene_13762_tx_4"; exon_id "19_15553300_15553459_+"; exonnum "2"; txlen "596";
19	sraer114_mid	exon	15553300	15553459	0.0282529975734072	+	.	gene_id "sraer114_gene_13762"; transcript_id "sraer114_gene_13762_tx_5"; exon_id "19_15553300_15553459_+"; exonnum "4"; txlen "730";
19	sraer114_mid	exon	15555604	15555717	0.121291987292637	+	.	gene_id "sraer114_gene_13762"; transcript_id "sraer114_gene_13762_tx_4"; exon_id "19_15555604_15555717_+"; exonnum "3"; txlen "596";
19	sraer114_mid	exon	15555604	15555717	0.0282529975734072	+	.	gene_id "sraer114_gene_13762"; transcript_id "sraer114_gene_13762_tx_5"; exon_id "19_15555604_15555717_+"; exonnum "5"; txlen "730";
19	sraer114_ss	exon	15556890	15557044	0.121291987292637	+	.	gene_id "sraer114_gene_13762"; transcript_id "sraer114_gene_13762_tx_4"; exon_id "19_15556890_15557044_+"; exonnum "4"; txlen "596";
19	sraer114_es	exon	15573942	15573999	0.1790203334681	+	.	gene_id "ENSRNOG00000077519"; transcript_id "ENSRNOG00000077519_tx_4"; exon_id "19_15573942_15573999_+"; exonnum "1"; txlen "713";
19	sraer114_es	exon	15573942	15573999	0.163682117399798	+	.	gene_id "ENSRNOG00000077519"; transcript_id "ENSRNOG00000077519_tx_5"; exon_id "19_15573942_15573999_+"; exonnum "1"; txlen "546";
19	sraer114_es	exon	15576091	15576928	0.0146237099440763	+	.	gene_id "ENSRNOG00000077519"; transcript_id "ENSRNOG00000077519_tx_9"; exon_id "19_15576091_15576928_+"; exonnum "1"; txlen "1697";
19	sraer114_es	exon	15580131	15580315	0.0146237099440763	+	.	gene_id "ENSRNOG00000077519"; transcript_id "ENSRNOG00000077519_tx_8"; exon_id "19_15580131_15580315_+"; exonnum "1"; txlen "1044";
19	sraer114_mid	exon	15581290	15581406	0.0146237099440763	+	.	gene_id "ENSRNOG00000077519"; transcript_id "ENSRNOG00000077519_tx_8"; exon_id "19_15581290_15581406_+"; exonnum "2"; txlen "1044";
19	sraer114_mid	exon	15581290	15581406	0.0146237099440763	+	.	gene_id "ENSRNOG00000077519"; transcript_id "ENSRNOG00000077519_tx_9"; exon_id "19_15581290_15581406_+"; exonnum "2"; txlen "1697";
19	sraer114_mid	exon	15584396	15584482	0.0146237099440763	+	.	gene_id "ENSRNOG00000077519"; transcript_id "ENSRNOG00000077519_tx_8"; exon_id "19_15584396_15584482_+"; exonnum "3"; txlen "1044";
19	sraer114_mid	exon	15584396	15584482	0.0146237099440763	+	.	gene_id "ENSRNOG00000077519"; transcript_id "ENSRNOG00000077519_tx_9"; exon_id "19_15584396_15584482_+"; exonnum "3"; txlen "1697";
19	sraer114_mid	exon	15588015	15588174	0.1790203334681	+	.	gene_id "ENSRNOG00000077519"; transcript_id "ENSRNOG00000077519_tx_4"; exon_id "19_15588015_15588174_+"; exonnum "2"; txlen "713";
19	sraer114_mid	exon	15588015	15588174	0.163682117399798	+	.	gene_id "ENSRNOG00000077519"; transcript_id "ENSRNOG00000077519_tx_5"; exon_id "19_15588015_15588174_+"; exonnum "2"; txlen "546";
19	sraer114_mid	exon	15588015	15588174	0.14707907227446	+	.	gene_id "ENSRNOG00000077519"; transcript_id "ENSRNOG00000077519_tx_6"; exon_id "19_15588015_15588174_+"; exonnum "2"; txlen "947";
19	sraer114_mid	exon	15588015	15588174	0.0146237099440763	+	.	gene_id "ENSRNOG00000077519"; transcript_id "ENSRNOG00000077519_tx_8"; exon_id "19_15588015_15588174_+"; exonnum "4"; txlen "1044";
19	sraer114_mid	exon	15588015	15588174	0.0146237099440763	+	.	gene_id "ENSRNOG00000077519"; transcript_id "ENSRNOG00000077519_tx_9"; exon_id "19_15588015_15588174_+"; exonnum "4"; txlen "1697";
19	sraer114_mid	exon	15589327	15589470	0.1790203334681	+	.	gene_id "ENSRNOG00000077519"; transcript_id "ENSRNOG00000077519_tx_4"; exon_id "19_15589327_15589470_+"; exonnum "3"; txlen "713";
19	sraer114_mid	exon	15589327	15589470	0.163682117399798	+	.	gene_id "ENSRNOG00000077519"; transcript_id "ENSRNOG00000077519_tx_5"; exon_id "19_15589327_15589470_+"; exonnum "3"; txlen "546";
19	sraer114_mid	exon	15589327	15589470	0.14707907227446	+	.	gene_id "ENSRNOG00000077519"; transcript_id "ENSRNOG00000077519_tx_6"; exon_id "19_15589327_15589470_+"; exonnum "3"; txlen "947";
19	sraer114_mid	exon	15589327	15589470	0.0146237099440763	+	.	gene_id "ENSRNOG00000077519"; transcript_id "ENSRNOG00000077519_tx_8"; exon_id "19_15589327_15589470_+"; exonnum "5"; txlen "1044";
19	sraer114_mid	exon	15589327	15589470	0.0146237099440763	+	.	gene_id "ENSRNOG00000077519"; transcript_id "ENSRNOG00000077519_tx_9"; exon_id "19_15589327_15589470_+"; exonnum "5"; txlen "1697";
19	sraer114_mid	exon	15590104	15590270	0.1790203334681	+	.	gene_id "ENSRNOG00000077519"; transcript_id "ENSRNOG00000077519_tx_4"; exon_id "19_15590104_15590270_+"; exonnum "4"; txlen "713";
19	sraer114_mid	exon	15590104	15590270	0.14707907227446	+	.	gene_id "ENSRNOG00000077519"; transcript_id "ENSRNOG00000077519_tx_6"; exon_id "19_15590104_15590270_+"; exonnum "4"; txlen "947";
19	sraer114_mid	exon	15590104	15590270	0.0146237099440763	+	.	gene_id "ENSRNOG00000077519"; transcript_id "ENSRNOG00000077519_tx_8"; exon_id "19_15590104_15590270_+"; exonnum "6"; txlen "1044";
19	sraer114_mid	exon	15590104	15590270	0.0146237099440763	+	.	gene_id "ENSRNOG00000077519"; transcript_id "ENSRNOG00000077519_tx_9"; exon_id "19_15590104_15590270_+"; exonnum "6"; txlen "1697";
19	sraer114_mid	exon	15590989	15591094	0.1790203334681	+	.	gene_id "ENSRNOG00000077519"; transcript_id "ENSRNOG00000077519_tx_4"; exon_id "19_15590989_15591094_+"; exonnum "5"; txlen "713";
19	sraer114_mid	exon	15590989	15591094	0.163682117399798	+	.	gene_id "ENSRNOG00000077519"; transcript_id "ENSRNOG00000077519_tx_5"; exon_id "19_15590989_15591094_+"; exonnum "4"; txlen "546";
19	sraer114_mid	exon	15590989	15591094	0.14707907227446	+	.	gene_id "ENSRNOG00000077519"; transcript_id "ENSRNOG00000077519_tx_6"; exon_id "19_15590989_15591094_+"; exonnum "5"; txlen "947";
19	sraer114_mid	exon	15590989	15591094	0.0146237099440763	+	.	gene_id "ENSRNOG00000077519"; transcript_id "ENSRNOG00000077519_tx_8"; exon_id "19_15590989_15591094_+"; exonnum "7"; txlen "1044";
19	sraer114_mid	exon	15590989	15591094	0.0146237099440763	+	.	gene_id "ENSRNOG00000077519"; transcript_id "ENSRNOG00000077519_tx_9"; exon_id "19_15590989_15591094_+"; exonnum "7"; txlen "1697";
19	sraer114_ss	exon	15591218	15591295	0.1790203334681	+	.	gene_id "ENSRNOG00000077519"; transcript_id "ENSRNOG00000077519_tx_4"; exon_id "19_15591218_15591295_+"; exonnum "6"; txlen "713";
19	sraer114_ss	exon	15591218	15591295	0.163682117399798	+	.	gene_id "ENSRNOG00000077519"; transcript_id "ENSRNOG00000077519_tx_5"; exon_id "19_15591218_15591295_+"; exonnum "5"; txlen "546";
19	sraer114_ss	exon	15591218	15591295	0.14707907227446	+	.	gene_id "ENSRNOG00000077519"; transcript_id "ENSRNOG00000077519_tx_6"; exon_id "19_15591218_15591295_+"; exonnum "6"; txlen "947";
19	sraer114_ss	exon	15591218	15591295	0.0146237099440763	+	.	gene_id "ENSRNOG00000077519"; transcript_id "ENSRNOG00000077519_tx_8"; exon_id "19_15591218_15591295_+"; exonnum "8"; txlen "1044";
19	sraer114_ss	exon	15591218	15591295	0.0146237099440763	+	.	gene_id "ENSRNOG00000077519"; transcript_id "ENSRNOG00000077519_tx_9"; exon_id "19_15591218_15591295_+"; exonnum "8"; txlen "1697";
19	sraer114_mid	exon	15631809	15631896	0.0252615037126935	+	.	gene_id "sraer114_gene_13763"; transcript_id "sraer114_gene_13763_tx_3"; exon_id "19_15631809_15631896_+"; exonnum "1"; txlen "882";
19	sraer114_mid	exon	15632003	15632166	0.0252615037126935	+	.	gene_id "sraer114_gene_13763"; transcript_id "sraer114_gene_13763_tx_3"; exon_id "19_15632003_15632166_+"; exonnum "2"; txlen "882";
19	sraer114_es	exon	15634240	15634397	0.492583446694429	+	.	gene_id "sraer114_gene_13763"; transcript_id "sraer114_gene_13763_tx_1"; exon_id "19_15634240_15634397_+"; exonnum "1"; txlen "788";
19	sraer114_es	exon	15634240	15634397	0.0815782152865121	+	.	gene_id "sraer114_gene_13763"; transcript_id "sraer114_gene_13763_tx_2"; exon_id "19_15634240_15634397_+"; exonnum "1"; txlen "682";
19	sraer114_mid	exon	15635428	15635587	0.492583446694429	+	.	gene_id "sraer114_gene_13763"; transcript_id "sraer114_gene_13763_tx_1"; exon_id "19_15635428_15635587_+"; exonnum "2"; txlen "788";
19	sraer114_mid	exon	15635428	15635587	0.0815782152865121	+	.	gene_id "sraer114_gene_13763"; transcript_id "sraer114_gene_13763_tx_2"; exon_id "19_15635428_15635587_+"; exonnum "2"; txlen "682";
19	sraer114_mid	exon	15635428	15635587	0.0252615037126935	+	.	gene_id "sraer114_gene_13763"; transcript_id "sraer114_gene_13763_tx_3"; exon_id "19_15635428_15635587_+"; exonnum "3"; txlen "882";
19	sraer114_mid	exon	15636763	15636906	0.492583446694429	+	.	gene_id "sraer114_gene_13763"; transcript_id "sraer114_gene_13763_tx_1"; exon_id "19_15636763_15636906_+"; exonnum "3"; txlen "788";
19	sraer114_mid	exon	15636763	15636906	0.0815782152865121	+	.	gene_id "sraer114_gene_13763"; transcript_id "sraer114_gene_13763_tx_2"; exon_id "19_15636763_15636906_+"; exonnum "3"; txlen "682";
19	sraer114_mid	exon	15636763	15636906	0.0252615037126935	+	.	gene_id "sraer114_gene_13763"; transcript_id "sraer114_gene_13763_tx_3"; exon_id "19_15636763_15636906_+"; exonnum "4"; txlen "882";
19	sraer114_mid	exon	15637537	15637700	0.492583446694429	+	.	gene_id "sraer114_gene_13763"; transcript_id "sraer114_gene_13763_tx_1"; exon_id "19_15637537_15637700_+"; exonnum "4"; txlen "788";
19	sraer114_mid	exon	15637537	15637700	0.0815782152865121	+	.	gene_id "sraer114_gene_13763"; transcript_id "sraer114_gene_13763_tx_2"; exon_id "19_15637537_15637700_+"; exonnum "4"; txlen "682";
19	sraer114_mid	exon	15637537	15637700	0.0252615037126935	+	.	gene_id "sraer114_gene_13763"; transcript_id "sraer114_gene_13763_tx_3"; exon_id "19_15637537_15637700_+"; exonnum "5"; txlen "882";
19	sraer114_mid	exon	15638420	15638525	0.492583446694429	+	.	gene_id "sraer114_gene_13763"; transcript_id "sraer114_gene_13763_tx_1"; exon_id "19_15638420_15638525_+"; exonnum "5"; txlen "788";
19	sraer114_mid	exon	15638420	15638525	0.0252615037126935	+	.	gene_id "sraer114_gene_13763"; transcript_id "sraer114_gene_13763_tx_3"; exon_id "19_15638420_15638525_+"; exonnum "6"; txlen "882";
19	sraer114_ss	exon	15638649	15638704	0.492583446694429	+	.	gene_id "sraer114_gene_13763"; transcript_id "sraer114_gene_13763_tx_1"; exon_id "19_15638649_15638704_+"; exonnum "6"; txlen "788";
19	sraer114_ss	exon	15638649	15638704	0.0815782152865121	+	.	gene_id "sraer114_gene_13763"; transcript_id "sraer114_gene_13763_tx_2"; exon_id "19_15638649_15638704_+"; exonnum "5"; txlen "682";
19	sraer114_ss	exon	15638649	15638704	0.0252615037126935	+	.	gene_id "sraer114_gene_13763"; transcript_id "sraer114_gene_13763_tx_3"; exon_id "19_15638649_15638704_+"; exonnum "7"; txlen "882";
19	ensembl	five_prime_utr	15664904	15665098	0	+	.	gene_id "ENSRNOG00000072053"; gene_version "1"; transcript_id "ENSRNOT00000171760"; transcript_version "1"; gene_source "ensembl"; gene_biotype "protein_coding"; transcript_source "ensembl"; transcript_biotype "protein_coding"; tag "Ensembl_canonical";
19	ensembl	exon	15664904	15665225	0	+	.	gene_id "ENSRNOG00000072053"; gene_version "1"; transcript_id "ENSRNOT00000171760"; transcript_version "1"; exon_number "1"; gene_source "ensembl"; gene_biotype "protein_coding"; transcript_source "ensembl"; transcript_biotype "protein_coding"; exon_id "ENSRNOE00000742008"; exon_version "1"; tag "Ensembl_canonical";
19	ENSEMBL114_rn	exon	15664904	15665225	0.348129438028124	+	.	gene_id "ENSRNOG00000072053"; transcript_id "ENSRNOG00000072053_tx_1"; exon_id "19_15664904_15665225_+"; exonnum "1"; txlen "776";
19	ensembl	gene	15664904	15667031	0	+	.	gene_id "ENSRNOG00000072053"; gene_version "1"; gene_source "ensembl"; gene_biotype "protein_coding";
19	ensembl	transcript	15664904	15667031	0	+	.	gene_id "ENSRNOG00000072053"; gene_version "1"; transcript_id "ENSRNOT00000171760"; transcript_version "1"; gene_source "ensembl"; gene_biotype "protein_coding"; transcript_source "ensembl"; transcript_biotype "protein_coding"; tag "Ensembl_canonical";
19	ensembl	start_codon	15665099	15665101	0	+	0	gene_id "ENSRNOG00000072053"; gene_version "1"; transcript_id "ENSRNOT00000171760"; transcript_version "1"; exon_number "1"; gene_source "ensembl"; gene_biotype "protein_coding"; transcript_source "ensembl"; transcript_biotype "protein_coding"; tag "Ensembl_canonical";
19	ensembl	CDS	15665099	15665225	0	+	0	gene_id "ENSRNOG00000072053"; gene_version "1"; transcript_id "ENSRNOT00000171760"; transcript_version "1"; exon_number "1"; gene_source "ensembl"; gene_biotype "protein_coding"; transcript_source "ensembl"; transcript_biotype "protein_coding"; protein_id "ENSRNOP00000110217"; protein_version "1"; tag "Ensembl_canonical";
19	ensembl	exon	15666259	15666418	0	+	.	gene_id "ENSRNOG00000072053"; gene_version "1"; transcript_id "ENSRNOT00000171760"; transcript_version "1"; exon_number "2"; gene_source "ensembl"; gene_biotype "protein_coding"; transcript_source "ensembl"; transcript_biotype "protein_coding"; exon_id "ENSRNOE00000774889"; exon_version "1"; tag "Ensembl_canonical";
19	ensembl	CDS	15666259	15666418	0	+	2	gene_id "ENSRNOG00000072053"; gene_version "1"; transcript_id "ENSRNOT00000171760"; transcript_version "1"; exon_number "2"; gene_source "ensembl"; gene_biotype "protein_coding"; transcript_source "ensembl"; transcript_biotype "protein_coding"; protein_id "ENSRNOP00000110217"; protein_version "1"; tag "Ensembl_canonical";
19	ENSEMBL114_rn	exon	15666259	15666418	0.348129438028124	+	.	gene_id "ENSRNOG00000072053"; transcript_id "ENSRNOG00000072053_tx_1"; exon_id "19_15666259_15666418_+"; exonnum "2"; txlen "776";
19	sraer114_mid	exon	15666884	15667027	0.348129438028124	+	.	gene_id "ENSRNOG00000072053"; transcript_id "ENSRNOG00000072053_tx_1"; exon_id "19_15666884_15667027_+"; exonnum "3"; txlen "776";
19	ensembl	CDS	15666884	15667028	0	+	1	gene_id "ENSRNOG00000072053"; gene_version "1"; transcript_id "ENSRNOT00000171760"; transcript_version "1"; exon_number "3"; gene_source "ensembl"; gene_biotype "protein_coding"; transcript_source "ensembl"; transcript_biotype "protein_coding"; protein_id "ENSRNOP00000110217"; protein_version "1"; tag "Ensembl_canonical";
19	ensembl	exon	15666884	15667031	0	+	.	gene_id "ENSRNOG00000072053"; gene_version "1"; transcript_id "ENSRNOT00000171760"; transcript_version "1"; exon_number "3"; gene_source "ensembl"; gene_biotype "protein_coding"; transcript_source "ensembl"; transcript_biotype "protein_coding"; exon_id "ENSRNOE00000717633"; exon_version "1"; tag "Ensembl_canonical";
19	ensembl	stop_codon	15667029	15667031	0	+	0	gene_id "ENSRNOG00000072053"; gene_version "1"; transcript_id "ENSRNOT00000171760"; transcript_version "1"; exon_number "3"; gene_source "ensembl"; gene_biotype "protein_coding"; transcript_source "ensembl"; transcript_biotype "protein_coding"; tag "Ensembl_canonical";
19	sraer114_ss	exon	15667660	15667809	0.348129438028124	+	.	gene_id "ENSRNOG00000072053"; transcript_id "ENSRNOG00000072053_tx_1"; exon_id "19_15667660_15667809_+"; exonnum "4"; txlen "776";
19	ensembl	five_prime_utr	15717290	15717359	0	+	.	gene_id "ENSRNOG00000064376"; gene_version "2"; transcript_id "ENSRNOT00000044160"; transcript_version "6"; gene_name "LOC134483306"; gene_source "ensembl"; gene_biotype "protein_coding"; transcript_name "LOC134483306-201"; transcript_source "ensembl"; transcript_biotype "protein_coding"; tag "Ensembl_canonical";
19	ensembl	exon	15717290	15717486	0	+	.	gene_id "ENSRNOG00000064376"; gene_version "2"; transcript_id "ENSRNOT00000044160"; transcript_version "6"; exon_number "1"; gene_name "LOC134483306"; gene_source "ensembl"; gene_biotype "protein_coding"; transcript_name "LOC134483306-201"; transcript_source "ensembl"; transcript_biotype "protein_coding"; exon_id "ENSRNOE00000558828"; exon_version "3"; tag "Ensembl_canonical";
19	ENSEMBL114_rn	exon	15717290	15717486	0.106256716662142	+	.	gene_id "ENSRNOG00000064376"; transcript_id "ENSRNOG00000064376_tx_1"; exon_id "19_15717290_15717486_+"; exonnum "1"; txlen "828";
19	ensembl	gene	15717290	15720915	0	+	.	gene_id "ENSRNOG00000064376"; gene_version "2"; gene_name "LOC134483306"; gene_source "ensembl"; gene_biotype "protein_coding";
19	ensembl	transcript	15717290	15720915	0	+	.	gene_id "ENSRNOG00000064376"; gene_version "2"; transcript_id "ENSRNOT00000044160"; transcript_version "6"; gene_name "LOC134483306"; gene_source "ensembl"; gene_biotype "protein_coding"; transcript_name "LOC134483306-201"; transcript_source "ensembl"; transcript_biotype "protein_coding"; tag "Ensembl_canonical";
19	ensembl	start_codon	15717360	15717362	0	+	0	gene_id "ENSRNOG00000064376"; gene_version "2"; transcript_id "ENSRNOT00000044160"; transcript_version "6"; exon_number "1"; gene_name "LOC134483306"; gene_source "ensembl"; gene_biotype "protein_coding"; transcript_name "LOC134483306-201"; transcript_source "ensembl"; transcript_biotype "protein_coding"; tag "Ensembl_canonical";
19	ensembl	CDS	15717360	15717486	0	+	0	gene_id "ENSRNOG00000064376"; gene_version "2"; transcript_id "ENSRNOT00000044160"; transcript_version "6"; exon_number "1"; gene_name "LOC134483306"; gene_source "ensembl"; gene_biotype "protein_coding"; transcript_name "LOC134483306-201"; transcript_source "ensembl"; transcript_biotype "protein_coding"; protein_id "ENSRNOP00000046572"; protein_version "6"; tag "Ensembl_canonical";
19	ensembl	exon	15718520	15718679	0	+	.	gene_id "ENSRNOG00000064376"; gene_version "2"; transcript_id "ENSRNOT00000044160"; transcript_version "6"; exon_number "2"; gene_name "LOC134483306"; gene_source "ensembl"; gene_biotype "protein_coding"; transcript_name "LOC134483306-201"; transcript_source "ensembl"; transcript_biotype "protein_coding"; exon_id "ENSRNOE00000506211"; exon_version "4"; tag "Ensembl_canonical";
19	ensembl	CDS	15718520	15718679	0	+	2	gene_id "ENSRNOG00000064376"; gene_version "2"; transcript_id "ENSRNOT00000044160"; transcript_version "6"; exon_number "2"; gene_name "LOC134483306"; gene_source "ensembl"; gene_biotype "protein_coding"; transcript_name "LOC134483306-201"; transcript_source "ensembl"; transcript_biotype "protein_coding"; protein_id "ENSRNOP00000046572"; protein_version "6"; tag "Ensembl_canonical";
19	ENSEMBL114_rn	exon	15718520	15718679	0.106256716662142	+	.	gene_id "ENSRNOG00000064376"; transcript_id "ENSRNOG00000064376_tx_1"; exon_id "19_15718520_15718679_+"; exonnum "2"; txlen "828";
19	ensembl	exon	15719145	15719288	0	+	.	gene_id "ENSRNOG00000064376"; gene_version "2"; transcript_id "ENSRNOT00000044160"; transcript_version "6"; exon_number "3"; gene_name "LOC134483306"; gene_source "ensembl"; gene_biotype "protein_coding"; transcript_name "LOC134483306-201"; transcript_source "ensembl"; transcript_biotype "protein_coding"; exon_id "ENSRNOE00000475372"; exon_version "4"; tag "Ensembl_canonical";
19	ensembl	CDS	15719145	15719288	0	+	1	gene_id "ENSRNOG00000064376"; gene_version "2"; transcript_id "ENSRNOT00000044160"; transcript_version "6"; exon_number "3"; gene_name "LOC134483306"; gene_source "ensembl"; gene_biotype "protein_coding"; transcript_name "LOC134483306-201"; transcript_source "ensembl"; transcript_biotype "protein_coding"; protein_id "ENSRNOP00000046572"; protein_version "6"; tag "Ensembl_canonical";
19	ENSEMBL114_rn	exon	15719145	15719288	0.106256716662142	+	.	gene_id "ENSRNOG00000064376"; transcript_id "ENSRNOG00000064376_tx_1"; exon_id "19_15719145_15719288_+"; exonnum "3"; txlen "828";
19	ensembl	exon	15719923	15720089	0	+	.	gene_id "ENSRNOG00000064376"; gene_version "2"; transcript_id "ENSRNOT00000044160"; transcript_version "6"; exon_number "4"; gene_name "LOC134483306"; gene_source "ensembl"; gene_biotype "protein_coding"; transcript_name "LOC134483306-201"; transcript_source "ensembl"; transcript_biotype "protein_coding"; exon_id "ENSRNOE00000469020"; exon_version "4"; tag "Ensembl_canonical";
19	ensembl	CDS	15719923	15720089	0	+	1	gene_id "ENSRNOG00000064376"; gene_version "2"; transcript_id "ENSRNOT00000044160"; transcript_version "6"; exon_number "4"; gene_name "LOC134483306"; gene_source "ensembl"; gene_biotype "protein_coding"; transcript_name "LOC134483306-201"; transcript_source "ensembl"; transcript_biotype "protein_coding"; protein_id "ENSRNOP00000046572"; protein_version "6"; tag "Ensembl_canonical";
19	ENSEMBL114_rn	exon	15719923	15720089	0.106256716662142	+	.	gene_id "ENSRNOG00000064376"; transcript_id "ENSRNOG00000064376_tx_1"; exon_id "19_15719923_15720089_+"; exonnum "4"; txlen "828";
19	ensembl	CDS	15720810	15720871	0	+	2	gene_id "ENSRNOG00000064376"; gene_version "2"; transcript_id "ENSRNOT00000044160"; transcript_version "6"; exon_number "5"; gene_name "LOC134483306"; gene_source "ensembl"; gene_biotype "protein_coding"; transcript_name "LOC134483306-201"; transcript_source "ensembl"; transcript_biotype "protein_coding"; protein_id "ENSRNOP00000046572"; protein_version "6"; tag "Ensembl_canonical";
19	ensembl	exon	15720810	15720915	0	+	.	gene_id "ENSRNOG00000064376"; gene_version "2"; transcript_id "ENSRNOT00000044160"; transcript_version "6"; exon_number "5"; gene_name "LOC134483306"; gene_source "ensembl"; gene_biotype "protein_coding"; transcript_name "LOC134483306-201"; transcript_source "ensembl"; transcript_biotype "protein_coding"; exon_id "ENSRNOE00000622059"; exon_version "2"; tag "Ensembl_canonical";
19	ENSEMBL114_rn	exon	15720810	15720915	0.106256716662142	+	.	gene_id "ENSRNOG00000064376"; transcript_id "ENSRNOG00000064376_tx_1"; exon_id "19_15720810_15720915_+"; exonnum "5"; txlen "828";
19	ensembl	stop_codon	15720872	15720874	0	+	0	gene_id "ENSRNOG00000064376"; gene_version "2"; transcript_id "ENSRNOT00000044160"; transcript_version "6"; exon_number "5"; gene_name "LOC134483306"; gene_source "ensembl"; gene_biotype "protein_coding"; transcript_name "LOC134483306-201"; transcript_source "ensembl"; transcript_biotype "protein_coding"; tag "Ensembl_canonical";
19	ensembl	three_prime_utr	15720875	15720915	0	+	.	gene_id "ENSRNOG00000064376"; gene_version "2"; transcript_id "ENSRNOT00000044160"; transcript_version "6"; gene_name "LOC134483306"; gene_source "ensembl"; gene_biotype "protein_coding"; transcript_name "LOC134483306-201"; transcript_source "ensembl"; transcript_biotype "protein_coding"; tag "Ensembl_canonical";
19	sraer114_ss	exon	15721034	15721087	0.106256716662142	+	.	gene_id "ENSRNOG00000064376"; transcript_id "ENSRNOG00000064376_tx_1"; exon_id "19_15721034_15721087_+"; exonnum "6"; txlen "828";
19	sraer114_es	exon	15725252	15725349	10.0739615292539	+	.	gene_id "sraer114_gene_2907_3"; transcript_id "sraer114_gene_2907_3_tx_1"; exon_id "19_15725252_15725349_+"; exonnum "1"; txlen "1487";
19	sraer114_es	exon	15725252	15725349	2.33302552787253	+	.	gene_id "sraer114_gene_2907_3"; transcript_id "sraer114_gene_2907_3_tx_2"; exon_id "19_15725252_15725349_+"; exonnum "1"; txlen "1505";
19	sraer114_es	exon	15725252	15725349	0.00226531832967735	+	.	gene_id "sraer114_gene_2907_3"; transcript_id "sraer114_gene_2907_3_tx_6"; exon_id "19_15725252_15725349_+"; exonnum "1"; txlen "563";
19	sraer114_mid	exon	15729322	15729438	10.0739615292539	+	.	gene_id "sraer114_gene_2907_3"; transcript_id "sraer114_gene_2907_3_tx_1"; exon_id "19_15729322_15729438_+"; exonnum "2"; txlen "1487";
19	sraer114_mid	exon	15729322	15729438	0.00226531832967735	+	.	gene_id "sraer114_gene_2907_3"; transcript_id "sraer114_gene_2907_3_tx_6"; exon_id "19_15729322_15729438_+"; exonnum "2"; txlen "563";
19	sraer114_mid	exon	15729322	15729456	2.33302552787253	+	.	gene_id "sraer114_gene_2907_3"; transcript_id "sraer114_gene_2907_3_tx_2"; exon_id "19_15729322_15729456_+"; exonnum "2"; txlen "1505";
19	sraer114_ss	exon	15733339	15734610	10.0739615292539	+	.	gene_id "sraer114_gene_2907_3"; transcript_id "sraer114_gene_2907_3_tx_1"; exon_id "19_15733339_15734610_+"; exonnum "3"; txlen "1487";
19	sraer114_ss	exon	15733339	15734610	2.33302552787253	+	.	gene_id "sraer114_gene_2907_3"; transcript_id "sraer114_gene_2907_3_tx_2"; exon_id "19_15733339_15734610_+"; exonnum "3"; txlen "1505";
19	sraer114_es	exon	15742471	15743188	0.0768710469162396	+	.	gene_id "sraer114_gene_2907_3"; transcript_id "sraer114_gene_2907_3_tx_5"; exon_id "19_15742471_15743188_+"; exonnum "1"; txlen "1136";
19	sraer114_mid	exon	15743521	15743617	0.0768710469162396	+	.	gene_id "sraer114_gene_2907_3"; transcript_id "sraer114_gene_2907_3_tx_5"; exon_id "19_15743521_15743617_+"; exonnum "2"; txlen "1136";
19	sraer114_mid	exon	15743521	15743617	0.00226531832967735	+	.	gene_id "sraer114_gene_2907_3"; transcript_id "sraer114_gene_2907_3_tx_6"; exon_id "19_15743521_15743617_+"; exonnum "3"; txlen "563";
19	sraer114_ss	exon	15744128	15744378	0.00226531832967735	+	.	gene_id "sraer114_gene_2907_3"; transcript_id "sraer114_gene_2907_3_tx_6"; exon_id "19_15744128_15744378_+"; exonnum "4"; txlen "563";
19	sraer114_mid	exon	15754424	15754582	0.0768710469162396	+	.	gene_id "sraer114_gene_2907_3"; transcript_id "sraer114_gene_2907_3_tx_5"; exon_id "19_15754424_15754582_+"; exonnum "3"; txlen "1136";
19	sraer114_ss	exon	15772930	15773091	0.0768710469162396	+	.	gene_id "sraer114_gene_2907_3"; transcript_id "sraer114_gene_2907_3_tx_5"; exon_id "19_15772930_15773091_+"; exonnum "4"; txlen "1136";
19	sraer114_mid	exon	15817565	15817734	0.497588568546382	+	.	gene_id "ENSRNOG00000075160"; transcript_id "ENSRNOG00000075160_tx_3"; exon_id "19_15817565_15817734_+"; exonnum "1"; txlen "512";
19	sraer114_mid	exon	15818445	15818550	0.497588568546382	+	.	gene_id "ENSRNOG00000075160"; transcript_id "ENSRNOG00000075160_tx_3"; exon_id "19_15818445_15818550_+"; exonnum "2"; txlen "512";
19	sraer114_ss	exon	15818674	15818909	0.497588568546382	+	.	gene_id "ENSRNOG00000075160"; transcript_id "ENSRNOG00000075160_tx_3"; exon_id "19_15818674_15818909_+"; exonnum "3"; txlen "512";
19	ensembl	five_prime_utr	15863955	15864085	0	+	.	gene_id "ENSRNOG00000072804"; gene_version "1"; transcript_id "ENSRNOT00000171911"; transcript_version "1"; gene_source "ensembl"; gene_biotype "protein_coding"; transcript_source "ensembl"; transcript_biotype "protein_coding"; tag "Ensembl_canonical";
19	ensembl	exon	15863955	15864092	0	+	.	gene_id "ENSRNOG00000072804"; gene_version "1"; transcript_id "ENSRNOT00000171911"; transcript_version "1"; exon_number "1"; gene_source "ensembl"; gene_biotype "protein_coding"; transcript_source "ensembl"; transcript_biotype "protein_coding"; exon_id "ENSRNOE00000742722"; exon_version "1"; tag "Ensembl_canonical";
19	ensembl	gene	15863955	15866698	0	+	.	gene_id "ENSRNOG00000072804"; gene_version "1"; gene_source "ensembl"; gene_biotype "protein_coding";
19	ensembl	transcript	15863955	15866698	0	+	.	gene_id "ENSRNOG00000072804"; gene_version "1"; transcript_id "ENSRNOT00000171911"; transcript_version "1"; gene_source "ensembl"; gene_biotype "protein_coding"; transcript_source "ensembl"; transcript_biotype "protein_coding"; tag "Ensembl_canonical";
19	ensembl	start_codon	15864086	15864088	0	+	0	gene_id "ENSRNOG00000072804"; gene_version "1"; transcript_id "ENSRNOT00000171911"; transcript_version "1"; exon_number "1"; gene_source "ensembl"; gene_biotype "protein_coding"; transcript_source "ensembl"; transcript_biotype "protein_coding"; tag "Ensembl_canonical";
19	ensembl	CDS	15864086	15864092	0	+	0	gene_id "ENSRNOG00000072804"; gene_version "1"; transcript_id "ENSRNOT00000171911"; transcript_version "1"; exon_number "1"; gene_source "ensembl"; gene_biotype "protein_coding"; transcript_source "ensembl"; transcript_biotype "protein_coding"; protein_id "ENSRNOP00000105430"; protein_version "1"; tag "Ensembl_canonical";
19	ensembl	exon	15865127	15865286	0	+	.	gene_id "ENSRNOG00000072804"; gene_version "1"; transcript_id "ENSRNOT00000171911"; transcript_version "1"; exon_number "2"; gene_source "ensembl"; gene_biotype "protein_coding"; transcript_source "ensembl"; transcript_biotype "protein_coding"; exon_id "ENSRNOE00000718285"; exon_version "1"; tag "Ensembl_canonical";
19	ensembl	CDS	15865127	15865286	0	+	2	gene_id "ENSRNOG00000072804"; gene_version "1"; transcript_id "ENSRNOT00000171911"; transcript_version "1"; exon_number "2"; gene_source "ensembl"; gene_biotype "protein_coding"; transcript_source "ensembl"; transcript_biotype "protein_coding"; protein_id "ENSRNOP00000105430"; protein_version "1"; tag "Ensembl_canonical";
19	ensembl	CDS	15865755	15865899	0	+	1	gene_id "ENSRNOG00000072804"; gene_version "1"; transcript_id "ENSRNOT00000171911"; transcript_version "1"; exon_number "3"; gene_source "ensembl"; gene_biotype "protein_coding"; transcript_source "ensembl"; transcript_biotype "protein_coding"; protein_id "ENSRNOP00000105430"; protein_version "1"; tag "Ensembl_canonical";
19	ensembl	exon	15865755	15866698	0	+	.	gene_id "ENSRNOG00000072804"; gene_version "1"; transcript_id "ENSRNOT00000171911"; transcript_version "1"; exon_number "3"; gene_source "ensembl"; gene_biotype "protein_coding"; transcript_source "ensembl"; transcript_biotype "protein_coding"; exon_id "ENSRNOE00000768790"; exon_version "1"; tag "Ensembl_canonical";
19	ensembl	stop_codon	15865900	15865902	0	+	0	gene_id "ENSRNOG00000072804"; gene_version "1"; transcript_id "ENSRNOT00000171911"; transcript_version "1"; exon_number "3"; gene_source "ensembl"; gene_biotype "protein_coding"; transcript_source "ensembl"; transcript_biotype "protein_coding"; tag "Ensembl_canonical";
19	ensembl	three_prime_utr	15865903	15866698	0	+	.	gene_id "ENSRNOG00000072804"; gene_version "1"; transcript_id "ENSRNOT00000171911"; transcript_version "1"; gene_source "ensembl"; gene_biotype "protein_coding"; transcript_source "ensembl"; transcript_biotype "protein_coding"; tag "Ensembl_canonical";
19	ensembl	five_prime_utr	15881458	15881642	0	+	.	gene_id "ENSRNOG00000077642"; gene_version "1"; transcript_id "ENSRNOT00000138128"; transcript_version "1"; gene_source "ensembl"; gene_biotype "protein_coding"; transcript_source "ensembl"; transcript_biotype "protein_coding"; tag "Ensembl_canonical";
19	ensembl	exon	15881458	15881649	0	+	.	gene_id "ENSRNOG00000077642"; gene_version "1"; transcript_id "ENSRNOT00000138128"; transcript_version "1"; exon_number "1"; gene_source "ensembl"; gene_biotype "protein_coding"; transcript_source "ensembl"; transcript_biotype "protein_coding"; exon_id "ENSRNOE00000810133"; exon_version "1"; tag "Ensembl_canonical";
19	ensembl	gene	15881458	15885464	0	+	.	gene_id "ENSRNOG00000077642"; gene_version "1"; gene_source "ensembl"; gene_biotype "protein_coding";
19	ensembl	transcript	15881458	15885464	0	+	.	gene_id "ENSRNOG00000077642"; gene_version "1"; transcript_id "ENSRNOT00000138128"; transcript_version "1"; gene_source "ensembl"; gene_biotype "protein_coding"; transcript_source "ensembl"; transcript_biotype "protein_coding"; tag "Ensembl_canonical";
19	ensembl	start_codon	15881643	15881645	0	+	0	gene_id "ENSRNOG00000077642"; gene_version "1"; transcript_id "ENSRNOT00000138128"; transcript_version "1"; exon_number "1"; gene_source "ensembl"; gene_biotype "protein_coding"; transcript_source "ensembl"; transcript_biotype "protein_coding"; tag "Ensembl_canonical";
19	ensembl	CDS	15881643	15881649	0	+	0	gene_id "ENSRNOG00000077642"; gene_version "1"; transcript_id "ENSRNOT00000138128"; transcript_version "1"; exon_number "1"; gene_source "ensembl"; gene_biotype "protein_coding"; transcript_source "ensembl"; transcript_biotype "protein_coding"; protein_id "ENSRNOP00000109690"; protein_version "1"; tag "Ensembl_canonical";
19	ensembl	exon	15882683	15882842	0	+	.	gene_id "ENSRNOG00000077642"; gene_version "1"; transcript_id "ENSRNOT00000138128"; transcript_version "1"; exon_number "2"; gene_source "ensembl"; gene_biotype "protein_coding"; transcript_source "ensembl"; transcript_biotype "protein_coding"; exon_id "ENSRNOE00000718765"; exon_version "1"; tag "Ensembl_canonical";
19	ensembl	CDS	15882683	15882842	0	+	2	gene_id "ENSRNOG00000077642"; gene_version "1"; transcript_id "ENSRNOT00000138128"; transcript_version "1"; exon_number "2"; gene_source "ensembl"; gene_biotype "protein_coding"; transcript_source "ensembl"; transcript_biotype "protein_coding"; protein_id "ENSRNOP00000109690"; protein_version "1"; tag "Ensembl_canonical";
19	ensembl	CDS	15883307	15883451	0	+	1	gene_id "ENSRNOG00000077642"; gene_version "1"; transcript_id "ENSRNOT00000138128"; transcript_version "1"; exon_number "3"; gene_source "ensembl"; gene_biotype "protein_coding"; transcript_source "ensembl"; transcript_biotype "protein_coding"; protein_id "ENSRNOP00000109690"; protein_version "1"; tag "Ensembl_canonical";
19	ensembl	exon	15883307	15885071	0	+	.	gene_id "ENSRNOG00000077642"; gene_version "1"; transcript_id "ENSRNOT00000138128"; transcript_version "1"; exon_number "3"; gene_source "ensembl"; gene_biotype "protein_coding"; transcript_source "ensembl"; transcript_biotype "protein_coding"; exon_id "ENSRNOE00000717550"; exon_version "1"; tag "Ensembl_canonical";
19	ensembl	stop_codon	15883452	15883454	0	+	0	gene_id "ENSRNOG00000077642"; gene_version "1"; transcript_id "ENSRNOT00000138128"; transcript_version "1"; exon_number "3"; gene_source "ensembl"; gene_biotype "protein_coding"; transcript_source "ensembl"; transcript_biotype "protein_coding"; tag "Ensembl_canonical";
19	ensembl	three_prime_utr	15883455	15885071	0	+	.	gene_id "ENSRNOG00000077642"; gene_version "1"; transcript_id "ENSRNOT00000138128"; transcript_version "1"; gene_source "ensembl"; gene_biotype "protein_coding"; transcript_source "ensembl"; transcript_biotype "protein_coding"; tag "Ensembl_canonical";
19	ensembl	exon	15885197	15885464	0	+	.	gene_id "ENSRNOG00000077642"; gene_version "1"; transcript_id "ENSRNOT00000138128"; transcript_version "1"; exon_number "4"; gene_source "ensembl"; gene_biotype "protein_coding"; transcript_source "ensembl"; transcript_biotype "protein_coding"; exon_id "ENSRNOE00000717564"; exon_version "1"; tag "Ensembl_canonical";
19	ensembl	three_prime_utr	15885197	15885464	0	+	.	gene_id "ENSRNOG00000077642"; gene_version "1"; transcript_id "ENSRNOT00000138128"; transcript_version "1"; gene_source "ensembl"; gene_biotype "protein_coding"; transcript_source "ensembl"; transcript_biotype "protein_coding"; tag "Ensembl_canonical";
19	sraer114_es	exon	15920671	15920840	0.0342359852948346	+	.	gene_id "sraer114_gene_2907_6"; transcript_id "sraer114_gene_2907_6_tx_2"; exon_id "19_15920671_15920840_+"; exonnum "1"; txlen "944";
19	sraer114_mid	exon	15921869	15922028	0.0342359852948346	+	.	gene_id "sraer114_gene_2907_6"; transcript_id "sraer114_gene_2907_6_tx_2"; exon_id "19_15921869_15922028_+"; exonnum "2"; txlen "944";
19	sraer114_mid	exon	15921869	15922028	0.010775365221951	+	.	gene_id "sraer114_gene_2907_6"; transcript_id "sraer114_gene_2907_6_tx_4"; exon_id "19_15921869_15922028_+"; exonnum "1"; txlen "827";
19	sraer114_es	exon	15923021	15923114	0.0150085444162888	+	.	gene_id "sraer114_gene_2907_6"; transcript_id "sraer114_gene_2907_6_tx_3"; exon_id "19_15923021_15923114_+"; exonnum "1"; txlen "708";
19	sraer114_mid	exon	15923208	15923351	0.0342359852948346	+	.	gene_id "sraer114_gene_2907_6"; transcript_id "sraer114_gene_2907_6_tx_2"; exon_id "19_15923208_15923351_+"; exonnum "3"; txlen "944";
19	sraer114_mid	exon	15923208	15923351	0.0150085444162888	+	.	gene_id "sraer114_gene_2907_6"; transcript_id "sraer114_gene_2907_6_tx_3"; exon_id "19_15923208_15923351_+"; exonnum "2"; txlen "708";
19	sraer114_mid	exon	15923208	15923351	0.010775365221951	+	.	gene_id "sraer114_gene_2907_6"; transcript_id "sraer114_gene_2907_6_tx_4"; exon_id "19_15923208_15923351_+"; exonnum "2"; txlen "827";
19	sraer114_mid	exon	15923985	15924151	0.0342359852948346	+	.	gene_id "sraer114_gene_2907_6"; transcript_id "sraer114_gene_2907_6_tx_2"; exon_id "19_15923985_15924151_+"; exonnum "4"; txlen "944";
19	sraer114_mid	exon	15923985	15924151	0.0150085444162888	+	.	gene_id "sraer114_gene_2907_6"; transcript_id "sraer114_gene_2907_6_tx_3"; exon_id "19_15923985_15924151_+"; exonnum "3"; txlen "708";
19	sraer114_mid	exon	15923985	15924151	0.010775365221951	+	.	gene_id "sraer114_gene_2907_6"; transcript_id "sraer114_gene_2907_6_tx_4"; exon_id "19_15923985_15924151_+"; exonnum "3"; txlen "827";
19	sraer114_mid	exon	15924874	15924979	0.0342359852948346	+	.	gene_id "sraer114_gene_2907_6"; transcript_id "sraer114_gene_2907_6_tx_2"; exon_id "19_15924874_15924979_+"; exonnum "5"; txlen "944";
19	sraer114_mid	exon	15924874	15924979	0.0150085444162888	+	.	gene_id "sraer114_gene_2907_6"; transcript_id "sraer114_gene_2907_6_tx_3"; exon_id "19_15924874_15924979_+"; exonnum "4"; txlen "708";
19	sraer114_mid	exon	15924874	15924979	0.010775365221951	+	.	gene_id "sraer114_gene_2907_6"; transcript_id "sraer114_gene_2907_6_tx_4"; exon_id "19_15924874_15924979_+"; exonnum "4"; txlen "827";
19	sraer114_ss	exon	15925096	15925292	0.0342359852948346	+	.	gene_id "sraer114_gene_2907_6"; transcript_id "sraer114_gene_2907_6_tx_2"; exon_id "19_15925096_15925292_+"; exonnum "6"; txlen "944";
19	sraer114_ss	exon	15925096	15925292	0.0150085444162888	+	.	gene_id "sraer114_gene_2907_6"; transcript_id "sraer114_gene_2907_6_tx_3"; exon_id "19_15925096_15925292_+"; exonnum "5"; txlen "708";
19	sraer114_es	exon	15935900	15936072	0.00465343489444354	+	.	gene_id "ENSRNOG00000080531"; transcript_id "ENSRNOG00000080531_tx_15"; exon_id "19_15935900_15936072_+"; exonnum "1"; txlen "1256";
19	sraer114_es	exon	15935900	15936072	0.297727475365895	+	.	gene_id "ENSRNOG00000080531"; transcript_id "ENSRNOG00000080531_tx_2"; exon_id "19_15935900_15936072_+"; exonnum "1"; txlen "706";
19	sraer114_es	exon	15935900	15936072	0.120746268934253	+	.	gene_id "ENSRNOG00000080531"; transcript_id "ENSRNOG00000080531_tx_7"; exon_id "19_15935900_15936072_+"; exonnum "1"; txlen "734";
19	sraer114_mid	exon	15939346	15939438	0.297727475365895	+	.	gene_id "ENSRNOG00000080531"; transcript_id "ENSRNOG00000080531_tx_2"; exon_id "19_15939346_15939438_+"; exonnum "2"; txlen "706";
19	sraer114_mid	exon	15939346	15939438	0.120746268934253	+	.	gene_id "ENSRNOG00000080531"; transcript_id "ENSRNOG00000080531_tx_7"; exon_id "19_15939346_15939438_+"; exonnum "2"; txlen "734";
19	sraer114_ss	exon	15939853	15940292	0.297727475365895	+	.	gene_id "ENSRNOG00000080531"; transcript_id "ENSRNOG00000080531_tx_2"; exon_id "19_15939853_15940292_+"; exonnum "3"; txlen "706";
19	sraer114_es	exon	15958436	15958781	0.0965970151474021	+	.	gene_id "ENSRNOG00000080531"; transcript_id "ENSRNOG00000080531_tx_8"; exon_id "19_15958436_15958781_+"; exonnum "1"; txlen "814";
19	sraer114_es	exon	15960852	15961012	0.411309600286518	+	.	gene_id "ENSRNOG00000080531"; transcript_id "ENSRNOG00000080531_tx_1"; exon_id "19_15960852_15961012_+"; exonnum "1"; txlen "629";
19	sraer114_es	exon	15960852	15961012	0.00465343489444354	+	.	gene_id "ENSRNOG00000080531"; transcript_id "ENSRNOG00000080531_tx_14"; exon_id "19_15960852_15961012_+"; exonnum "1"; txlen "1244";
19	sraer114_mid	exon	15962042	15962201	0.411309600286518	+	.	gene_id "ENSRNOG00000080531"; transcript_id "ENSRNOG00000080531_tx_1"; exon_id "19_15962042_15962201_+"; exonnum "2"; txlen "629";
19	sraer114_mid	exon	15962042	15962201	0.00465343489444354	+	.	gene_id "ENSRNOG00000080531"; transcript_id "ENSRNOG00000080531_tx_14"; exon_id "19_15962042_15962201_+"; exonnum "2"; txlen "1244";
19	sraer114_mid	exon	15962042	15962201	0.00465343489444354	+	.	gene_id "ENSRNOG00000080531"; transcript_id "ENSRNOG00000080531_tx_15"; exon_id "19_15962042_15962201_+"; exonnum "2"; txlen "1256";
19	sraer114_mid	exon	15962042	15962201	0.120746268934253	+	.	gene_id "ENSRNOG00000080531"; transcript_id "ENSRNOG00000080531_tx_7"; exon_id "19_15962042_15962201_+"; exonnum "3"; txlen "734";
19	sraer114_mid	exon	15962042	15962201	0.0965970151474021	+	.	gene_id "ENSRNOG00000080531"; transcript_id "ENSRNOG00000080531_tx_8"; exon_id "19_15962042_15962201_+"; exonnum "2"; txlen "814";
19	sraer114_mid	exon	15963377	15963520	0.411309600286518	+	.	gene_id "ENSRNOG00000080531"; transcript_id "ENSRNOG00000080531_tx_1"; exon_id "19_15963377_15963520_+"; exonnum "3"; txlen "629";
19	sraer114_mid	exon	15963377	15963520	0.00465343489444354	+	.	gene_id "ENSRNOG00000080531"; transcript_id "ENSRNOG00000080531_tx_14"; exon_id "19_15963377_15963520_+"; exonnum "3"; txlen "1244";
19	sraer114_mid	exon	15963377	15963520	0.00465343489444354	+	.	gene_id "ENSRNOG00000080531"; transcript_id "ENSRNOG00000080531_tx_15"; exon_id "19_15963377_15963520_+"; exonnum "3"; txlen "1256";
19	sraer114_mid	exon	15963377	15963520	0.120746268934253	+	.	gene_id "ENSRNOG00000080531"; transcript_id "ENSRNOG00000080531_tx_7"; exon_id "19_15963377_15963520_+"; exonnum "4"; txlen "734";
19	sraer114_mid	exon	15963377	15963520	0.0965970151474021	+	.	gene_id "ENSRNOG00000080531"; transcript_id "ENSRNOG00000080531_tx_8"; exon_id "19_15963377_15963520_+"; exonnum "3"; txlen "814";
19	sraer114_mid	exon	15964152	15964315	0.411309600286518	+	.	gene_id "ENSRNOG00000080531"; transcript_id "ENSRNOG00000080531_tx_1"; exon_id "19_15964152_15964315_+"; exonnum "4"; txlen "629";
19	sraer114_mid	exon	15964152	15964315	0.120746268934253	+	.	gene_id "ENSRNOG00000080531"; transcript_id "ENSRNOG00000080531_tx_7"; exon_id "19_15964152_15964315_+"; exonnum "5"; txlen "734";
19	sraer114_mid	exon	15964152	15964315	0.0965970151474021	+	.	gene_id "ENSRNOG00000080531"; transcript_id "ENSRNOG00000080531_tx_8"; exon_id "19_15964152_15964315_+"; exonnum "4"; txlen "814";
19	sraer114_mid	exon	15972036	15972184	0.0325167812317668	+	.	gene_id "ENSRNOG00000080531"; transcript_id "ENSRNOG00000080531_tx_11"; exon_id "19_15972036_15972184_+"; exonnum "1"; txlen "885";
19	sraer114_mid	exon	15972036	15972184	0.00465343489444354	+	.	gene_id "ENSRNOG00000080531"; transcript_id "ENSRNOG00000080531_tx_14"; exon_id "19_15972036_15972184_+"; exonnum "4"; txlen "1244";
19	sraer114_mid	exon	15972036	15972184	0.00465343489444354	+	.	gene_id "ENSRNOG00000080531"; transcript_id "ENSRNOG00000080531_tx_15"; exon_id "19_15972036_15972184_+"; exonnum "4"; txlen "1256";
19	sraer114_mid	exon	15972036	15972184	0.219663263894636	+	.	gene_id "ENSRNOG00000080531"; transcript_id "ENSRNOG00000080531_tx_4"; exon_id "19_15972036_15972184_+"; exonnum "1"; txlen "885";
19	sraer114_es	exon	15991241	15991508	0.0355972861717894	+	.	gene_id "ENSRNOG00000080531"; transcript_id "ENSRNOG00000080531_tx_10"; exon_id "19_15991241_15991508_+"; exonnum "1"; txlen "898";
19	sraer114_es	exon	15991241	15991508	0.0325167812317668	+	.	gene_id "ENSRNOG00000080531"; transcript_id "ENSRNOG00000080531_tx_12"; exon_id "19_15991241_15991508_+"; exonnum "1"; txlen "1004";
19	sraer114_mid	exon	15992749	15992907	0.0355972861717894	+	.	gene_id "ENSRNOG00000080531"; transcript_id "ENSRNOG00000080531_tx_10"; exon_id "19_15992749_15992907_+"; exonnum "2"; txlen "898";
19	sraer114_mid	exon	15992749	15992907	0.0325167812317668	+	.	gene_id "ENSRNOG00000080531"; transcript_id "ENSRNOG00000080531_tx_11"; exon_id "19_15992749_15992907_+"; exonnum "2"; txlen "885";
19	sraer114_mid	exon	15992749	15992907	0.0325167812317668	+	.	gene_id "ENSRNOG00000080531"; transcript_id "ENSRNOG00000080531_tx_12"; exon_id "19_15992749_15992907_+"; exonnum "2"; txlen "1004";
19	sraer114_mid	exon	15992749	15992907	0.0255209686619506	+	.	gene_id "ENSRNOG00000080531"; transcript_id "ENSRNOG00000080531_tx_13"; exon_id "19_15992749_15992907_+"; exonnum "1"; txlen "966";
19	sraer114_mid	exon	15992749	15992907	0.00465343489444354	+	.	gene_id "ENSRNOG00000080531"; transcript_id "ENSRNOG00000080531_tx_14"; exon_id "19_15992749_15992907_+"; exonnum "5"; txlen "1244";
19	sraer114_mid	exon	15992749	15992907	0.00465343489444354	+	.	gene_id "ENSRNOG00000080531"; transcript_id "ENSRNOG00000080531_tx_15"; exon_id "19_15992749_15992907_+"; exonnum "5"; txlen "1256";
19	sraer114_mid	exon	15992749	15992907	0.219663263894636	+	.	gene_id "ENSRNOG00000080531"; transcript_id "ENSRNOG00000080531_tx_4"; exon_id "19_15992749_15992907_+"; exonnum "2"; txlen "885";
19	sraer114_es	exon	15994198	15994359	0.172951660912477	+	.	gene_id "ENSRNOG00000080531"; transcript_id "ENSRNOG00000080531_tx_5"; exon_id "19_15994198_15994359_+"; exonnum "1"; txlen "633";
19	sraer114_es	exon	15994198	15994359	0.0869373136326619	+	.	gene_id "ENSRNOG00000080531"; transcript_id "ENSRNOG00000080531_tx_9"; exon_id "19_15994198_15994359_+"; exonnum "1"; txlen "969";
19	sraer114_mid	exon	15995393	15995552	0.0355972861717894	+	.	gene_id "ENSRNOG00000080531"; transcript_id "ENSRNOG00000080531_tx_10"; exon_id "19_15995393_15995552_+"; exonnum "3"; txlen "898";
19	sraer114_mid	exon	15995393	15995552	0.0325167812317668	+	.	gene_id "ENSRNOG00000080531"; transcript_id "ENSRNOG00000080531_tx_11"; exon_id "19_15995393_15995552_+"; exonnum "3"; txlen "885";
19	sraer114_mid	exon	15995393	15995552	0.0325167812317668	+	.	gene_id "ENSRNOG00000080531"; transcript_id "ENSRNOG00000080531_tx_12"; exon_id "19_15995393_15995552_+"; exonnum "3"; txlen "1004";
19	sraer114_mid	exon	15995393	15995552	0.0255209686619506	+	.	gene_id "ENSRNOG00000080531"; transcript_id "ENSRNOG00000080531_tx_13"; exon_id "19_15995393_15995552_+"; exonnum "2"; txlen "966";
19	sraer114_mid	exon	15995393	15995552	0.00465343489444354	+	.	gene_id "ENSRNOG00000080531"; transcript_id "ENSRNOG00000080531_tx_14"; exon_id "19_15995393_15995552_+"; exonnum "6"; txlen "1244";
19	sraer114_mid	exon	15995393	15995552	0.00465343489444354	+	.	gene_id "ENSRNOG00000080531"; transcript_id "ENSRNOG00000080531_tx_15"; exon_id "19_15995393_15995552_+"; exonnum "6"; txlen "1256";
19	sraer114_mid	exon	15995393	15995552	0.219663263894636	+	.	gene_id "ENSRNOG00000080531"; transcript_id "ENSRNOG00000080531_tx_4"; exon_id "19_15995393_15995552_+"; exonnum "3"; txlen "885";
19	sraer114_mid	exon	15995393	15995552	0.172951660912477	+	.	gene_id "ENSRNOG00000080531"; transcript_id "ENSRNOG00000080531_tx_5"; exon_id "19_15995393_15995552_+"; exonnum "2"; txlen "633";
19	sraer114_mid	exon	15995393	15995552	0.0869373136326619	+	.	gene_id "ENSRNOG00000080531"; transcript_id "ENSRNOG00000080531_tx_9"; exon_id "19_15995393_15995552_+"; exonnum "2"; txlen "969";
19	sraer114_mid	exon	15996731	15996874	0.0355972861717894	+	.	gene_id "ENSRNOG00000080531"; transcript_id "ENSRNOG00000080531_tx_10"; exon_id "19_15996731_15996874_+"; exonnum "4"; txlen "898";
19	sraer114_mid	exon	15996731	15996874	0.0325167812317668	+	.	gene_id "ENSRNOG00000080531"; transcript_id "ENSRNOG00000080531_tx_11"; exon_id "19_15996731_15996874_+"; exonnum "4"; txlen "885";
19	sraer114_mid	exon	15996731	15996874	0.0325167812317668	+	.	gene_id "ENSRNOG00000080531"; transcript_id "ENSRNOG00000080531_tx_12"; exon_id "19_15996731_15996874_+"; exonnum "4"; txlen "1004";
19	sraer114_mid	exon	15996731	15996874	0.0255209686619506	+	.	gene_id "ENSRNOG00000080531"; transcript_id "ENSRNOG00000080531_tx_13"; exon_id "19_15996731_15996874_+"; exonnum "3"; txlen "966";
19	sraer114_mid	exon	15996731	15996874	0.00465343489444354	+	.	gene_id "ENSRNOG00000080531"; transcript_id "ENSRNOG00000080531_tx_14"; exon_id "19_15996731_15996874_+"; exonnum "7"; txlen "1244";
19	sraer114_mid	exon	15996731	15996874	0.00465343489444354	+	.	gene_id "ENSRNOG00000080531"; transcript_id "ENSRNOG00000080531_tx_15"; exon_id "19_15996731_15996874_+"; exonnum "7"; txlen "1256";
19	sraer114_mid	exon	15996731	15996874	0.219663263894636	+	.	gene_id "ENSRNOG00000080531"; transcript_id "ENSRNOG00000080531_tx_4"; exon_id "19_15996731_15996874_+"; exonnum "4"; txlen "885";
19	sraer114_mid	exon	15996731	15996874	0.172951660912477	+	.	gene_id "ENSRNOG00000080531"; transcript_id "ENSRNOG00000080531_tx_5"; exon_id "19_15996731_15996874_+"; exonnum "3"; txlen "633";
19	sraer114_mid	exon	15997508	15997674	0.0355972861717894	+	.	gene_id "ENSRNOG00000080531"; transcript_id "ENSRNOG00000080531_tx_10"; exon_id "19_15997508_15997674_+"; exonnum "5"; txlen "898";
19	sraer114_mid	exon	15997508	15997674	0.0255209686619506	+	.	gene_id "ENSRNOG00000080531"; transcript_id "ENSRNOG00000080531_tx_13"; exon_id "19_15997508_15997674_+"; exonnum "4"; txlen "966";
19	sraer114_mid	exon	15997508	15997674	0.00465343489444354	+	.	gene_id "ENSRNOG00000080531"; transcript_id "ENSRNOG00000080531_tx_14"; exon_id "19_15997508_15997674_+"; exonnum "8"; txlen "1244";
19	sraer114_mid	exon	15997508	15997674	0.00465343489444354	+	.	gene_id "ENSRNOG00000080531"; transcript_id "ENSRNOG00000080531_tx_15"; exon_id "19_15997508_15997674_+"; exonnum "8"; txlen "1256";
19	sraer114_mid	exon	15997508	15997674	0.219663263894636	+	.	gene_id "ENSRNOG00000080531"; transcript_id "ENSRNOG00000080531_tx_4"; exon_id "19_15997508_15997674_+"; exonnum "5"; txlen "885";
19	sraer114_mid	exon	15997508	15997674	0.172951660912477	+	.	gene_id "ENSRNOG00000080531"; transcript_id "ENSRNOG00000080531_tx_5"; exon_id "19_15997508_15997674_+"; exonnum "4"; txlen "633";
19	sraer114_es	exon	16002469	16002709	0.135846568691025	+	.	gene_id "ENSRNOG00000080531"; transcript_id "ENSRNOG00000080531_tx_6"; exon_id "19_16002469_16002709_+"; exonnum "1"; txlen "1048";
19	ensembl	five_prime_utr	16012215	16012424	0	+	.	gene_id "ENSRNOG00000080531"; gene_version "1"; transcript_id "ENSRNOT00000156520"; transcript_version "1"; gene_source "ensembl"; gene_biotype "protein_coding"; transcript_source "ensembl"; transcript_biotype "protein_coding"; tag "Ensembl_canonical";
19	ensembl	exon	16012215	16012551	0	+	.	gene_id "ENSRNOG00000080531"; gene_version "1"; transcript_id "ENSRNOT00000156520"; transcript_version "1"; exon_number "1"; gene_source "ensembl"; gene_biotype "protein_coding"; transcript_source "ensembl"; transcript_biotype "protein_coding"; exon_id "ENSRNOE00000676930"; exon_version "1"; tag "Ensembl_canonical";
19	ENSEMBL114_rn	exon	16012215	16012551	0.228739124897516	+	.	gene_id "ENSRNOG00000080531"; transcript_id "ENSRNOG00000080531_tx_3"; exon_id "19_16012215_16012551_+"; exonnum "1"; txlen "1144";
19	ensembl	gene	16012215	16016685	0	+	.	gene_id "ENSRNOG00000080531"; gene_version "1"; gene_source "ensembl"; gene_biotype "protein_coding";
19	ensembl	transcript	16012215	16016685	0	+	.	gene_id "ENSRNOG00000080531"; gene_version "1"; transcript_id "ENSRNOT00000156520"; transcript_version "1"; gene_source "ensembl"; gene_biotype "protein_coding"; transcript_source "ensembl"; transcript_biotype "protein_coding"; tag "Ensembl_canonical";
19	ensembl	start_codon	16012425	16012427	0	+	0	gene_id "ENSRNOG00000080531"; gene_version "1"; transcript_id "ENSRNOT00000156520"; transcript_version "1"; exon_number "1"; gene_source "ensembl"; gene_biotype "protein_coding"; transcript_source "ensembl"; transcript_biotype "protein_coding"; tag "Ensembl_canonical";
19	ensembl	CDS	16012425	16012551	0	+	0	gene_id "ENSRNOG00000080531"; gene_version "1"; transcript_id "ENSRNOT00000156520"; transcript_version "1"; exon_number "1"; gene_source "ensembl"; gene_biotype "protein_coding"; transcript_source "ensembl"; transcript_biotype "protein_coding"; protein_id "ENSRNOP00000111794"; protein_version "1"; tag "Ensembl_canonical";
19	ensembl	exon	16013584	16013743	0	+	.	gene_id "ENSRNOG00000080531"; gene_version "1"; transcript_id "ENSRNOT00000156520"; transcript_version "1"; exon_number "2"; gene_source "ensembl"; gene_biotype "protein_coding"; transcript_source "ensembl"; transcript_biotype "protein_coding"; exon_id "ENSRNOE00000797329"; exon_version "1"; tag "Ensembl_canonical";
19	ensembl	CDS	16013584	16013743	0	+	2	gene_id "ENSRNOG00000080531"; gene_version "1"; transcript_id "ENSRNOT00000156520"; transcript_version "1"; exon_number "2"; gene_source "ensembl"; gene_biotype "protein_coding"; transcript_source "ensembl"; transcript_biotype "protein_coding"; protein_id "ENSRNOP00000111794"; protein_version "1"; tag "Ensembl_canonical";
19	ENSEMBL114_rn	exon	16013584	16013743	0.228739124897516	+	.	gene_id "ENSRNOG00000080531"; transcript_id "ENSRNOG00000080531_tx_3"; exon_id "19_16013584_16013743_+"; exonnum "2"; txlen "1144";
19	ENSEMBL114_rn	exon	16013584	16013743	0.135846568691025	+	.	gene_id "ENSRNOG00000080531"; transcript_id "ENSRNOG00000080531_tx_6"; exon_id "19_16013584_16013743_+"; exonnum "2"; txlen "1048";
19	ensembl	exon	16014918	16015061	0	+	.	gene_id "ENSRNOG00000080531"; gene_version "1"; transcript_id "ENSRNOT00000156520"; transcript_version "1"; exon_number "3"; gene_source "ensembl"; gene_biotype "protein_coding"; transcript_source "ensembl"; transcript_biotype "protein_coding"; exon_id "ENSRNOE00000780670"; exon_version "1"; tag "Ensembl_canonical";
19	ensembl	CDS	16014918	16015061	0	+	1	gene_id "ENSRNOG00000080531"; gene_version "1"; transcript_id "ENSRNOT00000156520"; transcript_version "1"; exon_number "3"; gene_source "ensembl"; gene_biotype "protein_coding"; transcript_source "ensembl"; transcript_biotype "protein_coding"; protein_id "ENSRNOP00000111794"; protein_version "1"; tag "Ensembl_canonical";
19	ENSEMBL114_rn	exon	16014918	16015061	0.228739124897516	+	.	gene_id "ENSRNOG00000080531"; transcript_id "ENSRNOG00000080531_tx_3"; exon_id "19_16014918_16015061_+"; exonnum "3"; txlen "1144";
19	ENSEMBL114_rn	exon	16014918	16015061	0.135846568691025	+	.	gene_id "ENSRNOG00000080531"; transcript_id "ENSRNOG00000080531_tx_6"; exon_id "19_16014918_16015061_+"; exonnum "3"; txlen "1048";
19	ENSEMBL114_rn	exon	16014918	16015061	0.0869373136326619	+	.	gene_id "ENSRNOG00000080531"; transcript_id "ENSRNOG00000080531_tx_9"; exon_id "19_16014918_16015061_+"; exonnum "3"; txlen "969";
19	ensembl	exon	16015692	16015858	0	+	.	gene_id "ENSRNOG00000080531"; gene_version "1"; transcript_id "ENSRNOT00000156520"; transcript_version "1"; exon_number "4"; gene_source "ensembl"; gene_biotype "protein_coding"; transcript_source "ensembl"; transcript_biotype "protein_coding"; exon_id "ENSRNOE00000732781"; exon_version "1"; tag "Ensembl_canonical";
19	ensembl	CDS	16015692	16015858	0	+	1	gene_id "ENSRNOG00000080531"; gene_version "1"; transcript_id "ENSRNOT00000156520"; transcript_version "1"; exon_number "4"; gene_source "ensembl"; gene_biotype "protein_coding"; transcript_source "ensembl"; transcript_biotype "protein_coding"; protein_id "ENSRNOP00000111794"; protein_version "1"; tag "Ensembl_canonical";
19	ENSEMBL114_rn	exon	16015692	16015858	0.0325167812317668	+	.	gene_id "ENSRNOG00000080531"; transcript_id "ENSRNOG00000080531_tx_11"; exon_id "19_16015692_16015858_+"; exonnum "5"; txlen "885";
19	ENSEMBL114_rn	exon	16015692	16015858	0.0325167812317668	+	.	gene_id "ENSRNOG00000080531"; transcript_id "ENSRNOG00000080531_tx_12"; exon_id "19_16015692_16015858_+"; exonnum "5"; txlen "1004";
19	ENSEMBL114_rn	exon	16015692	16015858	0.228739124897516	+	.	gene_id "ENSRNOG00000080531"; transcript_id "ENSRNOG00000080531_tx_3"; exon_id "19_16015692_16015858_+"; exonnum "4"; txlen "1144";
19	ENSEMBL114_rn	exon	16015692	16015858	0.135846568691025	+	.	gene_id "ENSRNOG00000080531"; transcript_id "ENSRNOG00000080531_tx_6"; exon_id "19_16015692_16015858_+"; exonnum "4"; txlen "1048";
19	ENSEMBL114_rn	exon	16015692	16015858	0.0869373136326619	+	.	gene_id "ENSRNOG00000080531"; transcript_id "ENSRNOG00000080531_tx_9"; exon_id "19_16015692_16015858_+"; exonnum "4"; txlen "969";
19	ensembl	CDS	16016580	16016641	0	+	2	gene_id "ENSRNOG00000080531"; gene_version "1"; transcript_id "ENSRNOT00000156520"; transcript_version "1"; exon_number "5"; gene_source "ensembl"; gene_biotype "protein_coding"; transcript_source "ensembl"; transcript_biotype "protein_coding"; protein_id "ENSRNOP00000111794"; protein_version "1"; tag "Ensembl_canonical";
19	ensembl	exon	16016580	16016685	0	+	.	gene_id "ENSRNOG00000080531"; gene_version "1"; transcript_id "ENSRNOT00000156520"; transcript_version "1"; exon_number "5"; gene_source "ensembl"; gene_biotype "protein_coding"; transcript_source "ensembl"; transcript_biotype "protein_coding"; exon_id "ENSRNOE00000750400"; exon_version "1"; tag "Ensembl_canonical";
19	ENSEMBL114_rn	exon	16016580	16016685	0.0325167812317668	+	.	gene_id "ENSRNOG00000080531"; transcript_id "ENSRNOG00000080531_tx_11"; exon_id "19_16016580_16016685_+"; exonnum "6"; txlen "885";
19	ENSEMBL114_rn	exon	16016580	16016685	0.0325167812317668	+	.	gene_id "ENSRNOG00000080531"; transcript_id "ENSRNOG00000080531_tx_12"; exon_id "19_16016580_16016685_+"; exonnum "6"; txlen "1004";
19	ENSEMBL114_rn	exon	16016580	16016685	0.0255209686619506	+	.	gene_id "ENSRNOG00000080531"; transcript_id "ENSRNOG00000080531_tx_13"; exon_id "19_16016580_16016685_+"; exonnum "5"; txlen "966";
19	ENSEMBL114_rn	exon	16016580	16016685	0.228739124897516	+	.	gene_id "ENSRNOG00000080531"; transcript_id "ENSRNOG00000080531_tx_3"; exon_id "19_16016580_16016685_+"; exonnum "5"; txlen "1144";
19	ENSEMBL114_rn	exon	16016580	16016685	0.219663263894636	+	.	gene_id "ENSRNOG00000080531"; transcript_id "ENSRNOG00000080531_tx_4"; exon_id "19_16016580_16016685_+"; exonnum "6"; txlen "885";
19	ENSEMBL114_rn	exon	16016580	16016685	0.135846568691025	+	.	gene_id "ENSRNOG00000080531"; transcript_id "ENSRNOG00000080531_tx_6"; exon_id "19_16016580_16016685_+"; exonnum "5"; txlen "1048";
19	ENSEMBL114_rn	exon	16016580	16016685	0.0869373136326619	+	.	gene_id "ENSRNOG00000080531"; transcript_id "ENSRNOG00000080531_tx_9"; exon_id "19_16016580_16016685_+"; exonnum "5"; txlen "969";
19	ensembl	stop_codon	16016642	16016644	0	+	0	gene_id "ENSRNOG00000080531"; gene_version "1"; transcript_id "ENSRNOT00000156520"; transcript_version "1"; exon_number "5"; gene_source "ensembl"; gene_biotype "protein_coding"; transcript_source "ensembl"; transcript_biotype "protein_coding"; tag "Ensembl_canonical";
19	ensembl	three_prime_utr	16016645	16016685	0	+	.	gene_id "ENSRNOG00000080531"; gene_version "1"; transcript_id "ENSRNOT00000156520"; transcript_version "1"; gene_source "ensembl"; gene_biotype "protein_coding"; transcript_source "ensembl"; transcript_biotype "protein_coding"; tag "Ensembl_canonical";
19	sraer114_ss	exon	16016804	16017033	0.0255209686619506	+	.	gene_id "ENSRNOG00000080531"; transcript_id "ENSRNOG00000080531_tx_13"; exon_id "19_16016804_16017033_+"; exonnum "6"; txlen "966";
19	sraer114_ss	exon	16016804	16017033	0.228739124897516	+	.	gene_id "ENSRNOG00000080531"; transcript_id "ENSRNOG00000080531_tx_3"; exon_id "19_16016804_16017033_+"; exonnum "6"; txlen "1144";
19	sraer114_ss	exon	16016804	16017033	0.135846568691025	+	.	gene_id "ENSRNOG00000080531"; transcript_id "ENSRNOG00000080531_tx_6"; exon_id "19_16016804_16017033_+"; exonnum "6"; txlen "1048";
19	sraer114_ss	exon	16016804	16017033	0.0869373136326619	+	.	gene_id "ENSRNOG00000080531"; transcript_id "ENSRNOG00000080531_tx_9"; exon_id "19_16016804_16017033_+"; exonnum "6"; txlen "969";
19	sraer114_mid	exon	16039662	16039805	0.0827517957696766	+	.	gene_id "sraer114_gene_24861"; transcript_id "sraer114_gene_24861_tx_1"; exon_id "19_16039662_16039805_+"; exonnum "1"; txlen "611";
19	sraer114_mid	exon	16040439	16040605	0.0827517957696766	+	.	gene_id "sraer114_gene_24861"; transcript_id "sraer114_gene_24861_tx_1"; exon_id "19_16040439_16040605_+"; exonnum "2"; txlen "611";
19	sraer114_mid	exon	16041321	16041426	0.0827517957696766	+	.	gene_id "sraer114_gene_24861"; transcript_id "sraer114_gene_24861_tx_1"; exon_id "19_16041321_16041426_+"; exonnum "3"; txlen "611";
19	sraer114_ss	exon	16041659	16041852	0.0827517957696766	+	.	gene_id "sraer114_gene_24861"; transcript_id "sraer114_gene_24861_tx_1"; exon_id "19_16041659_16041852_+"; exonnum "4"; txlen "611";
19	sraer114_es	exon	16053330	16053398	0.0391387333473225	+	.	gene_id "ENSRNOG00000083127"; transcript_id "ENSRNOG00000083127_tx_5"; exon_id "19_16053330_16053398_+"; exonnum "1"; txlen "630";
19	sraer114_mid	exon	16061298	16061406	0.0258221498016972	+	.	gene_id "ENSRNOG00000083127"; transcript_id "ENSRNOG00000083127_tx_7"; exon_id "19_16061298_16061406_+"; exonnum "1"; txlen "670";
19	sraer114_mid	exon	16061737	16061834	0.0391387333473225	+	.	gene_id "ENSRNOG00000083127"; transcript_id "ENSRNOG00000083127_tx_5"; exon_id "19_16061737_16061834_+"; exonnum "2"; txlen "630";
19	sraer114_mid	exon	16061737	16061834	0.0258221498016972	+	.	gene_id "ENSRNOG00000083127"; transcript_id "ENSRNOG00000083127_tx_7"; exon_id "19_16061737_16061834_+"; exonnum "2"; txlen "670";
19	sraer114_mid	exon	16072248	16072406	0.0391387333473225	+	.	gene_id "ENSRNOG00000083127"; transcript_id "ENSRNOG00000083127_tx_5"; exon_id "19_16072248_16072406_+"; exonnum "3"; txlen "630";
19	sraer114_mid	exon	16072248	16072406	0.0258221498016972	+	.	gene_id "ENSRNOG00000083127"; transcript_id "ENSRNOG00000083127_tx_7"; exon_id "19_16072248_16072406_+"; exonnum "3"; txlen "670";
19	ensembl	five_prime_utr	16090332	16090427	0	+	.	gene_id "ENSRNOG00000083127"; gene_version "1"; transcript_id "ENSRNOT00000141659"; transcript_version "1"; gene_source "ensembl"; gene_biotype "protein_coding"; transcript_source "ensembl"; transcript_biotype "protein_coding"; tag "Ensembl_canonical";
19	ensembl	exon	16090332	16090554	0	+	.	gene_id "ENSRNOG00000083127"; gene_version "1"; transcript_id "ENSRNOT00000141659"; transcript_version "1"; exon_number "1"; gene_source "ensembl"; gene_biotype "protein_coding"; transcript_source "ensembl"; transcript_biotype "protein_coding"; exon_id "ENSRNOE00000795272"; exon_version "1"; tag "Ensembl_canonical";
19	ENSEMBL114_rn	exon	16090332	16090554	0.101426865904772	+	.	gene_id "ENSRNOG00000083127"; transcript_id "ENSRNOG00000083127_tx_3"; exon_id "19_16090332_16090554_+"; exonnum "1"; txlen "687";
19	ensembl	gene	16090332	16093155	0	+	.	gene_id "ENSRNOG00000083127"; gene_version "1"; gene_source "ensembl"; gene_biotype "protein_coding";
19	ensembl	transcript	16090332	16093155	0	+	.	gene_id "ENSRNOG00000083127"; gene_version "1"; transcript_id "ENSRNOT00000141659"; transcript_version "1"; gene_source "ensembl"; gene_biotype "protein_coding"; transcript_source "ensembl"; transcript_biotype "protein_coding"; tag "Ensembl_canonical";
19	ensembl	start_codon	16090428	16090430	0	+	0	gene_id "ENSRNOG00000083127"; gene_version "1"; transcript_id "ENSRNOT00000141659"; transcript_version "1"; exon_number "1"; gene_source "ensembl"; gene_biotype "protein_coding"; transcript_source "ensembl"; transcript_biotype "protein_coding"; tag "Ensembl_canonical";
19	ensembl	CDS	16090428	16090554	0	+	0	gene_id "ENSRNOG00000083127"; gene_version "1"; transcript_id "ENSRNOT00000141659"; transcript_version "1"; exon_number "1"; gene_source "ensembl"; gene_biotype "protein_coding"; transcript_source "ensembl"; transcript_biotype "protein_coding"; protein_id "ENSRNOP00000108275"; protein_version "1"; tag "Ensembl_canonical";
19	ensembl	exon	16091588	16091747	0	+	.	gene_id "ENSRNOG00000083127"; gene_version "1"; transcript_id "ENSRNOT00000141659"; transcript_version "1"; exon_number "2"; gene_source "ensembl"; gene_biotype "protein_coding"; transcript_source "ensembl"; transcript_biotype "protein_coding"; exon_id "ENSRNOE00000807729"; exon_version "1"; tag "Ensembl_canonical";
19	ensembl	CDS	16091588	16091747	0	+	2	gene_id "ENSRNOG00000083127"; gene_version "1"; transcript_id "ENSRNOT00000141659"; transcript_version "1"; exon_number "2"; gene_source "ensembl"; gene_biotype "protein_coding"; transcript_source "ensembl"; transcript_biotype "protein_coding"; protein_id "ENSRNOP00000108275"; protein_version "1"; tag "Ensembl_canonical";
19	ENSEMBL114_rn	exon	16091588	16091747	0.101426865904772	+	.	gene_id "ENSRNOG00000083127"; transcript_id "ENSRNOG00000083127_tx_3"; exon_id "19_16091588_16091747_+"; exonnum "2"; txlen "687";
19	ENSEMBL114_rn	exon	16091588	16091747	0.0391387333473225	+	.	gene_id "ENSRNOG00000083127"; transcript_id "ENSRNOG00000083127_tx_5"; exon_id "19_16091588_16091747_+"; exonnum "4"; txlen "630";
19	ENSEMBL114_rn	exon	16091588	16091747	0.0258221498016972	+	.	gene_id "ENSRNOG00000083127"; transcript_id "ENSRNOG00000083127_tx_7"; exon_id "19_16091588_16091747_+"; exonnum "4"; txlen "670";
19	sraer114_mid	exon	16092212	16092355	0.101426865904772	+	.	gene_id "ENSRNOG00000083127"; transcript_id "ENSRNOG00000083127_tx_3"; exon_id "19_16092212_16092355_+"; exonnum "3"; txlen "687";
19	sraer114_mid	exon	16092212	16092355	0.0391387333473225	+	.	gene_id "ENSRNOG00000083127"; transcript_id "ENSRNOG00000083127_tx_5"; exon_id "19_16092212_16092355_+"; exonnum "5"; txlen "630";
19	sraer114_mid	exon	16092212	16092355	0.0258221498016972	+	.	gene_id "ENSRNOG00000083127"; transcript_id "ENSRNOG00000083127_tx_7"; exon_id "19_16092212_16092355_+"; exonnum "5"; txlen "670";
19	ensembl	CDS	16092212	16092356	0	+	1	gene_id "ENSRNOG00000083127"; gene_version "1"; transcript_id "ENSRNOT00000141659"; transcript_version "1"; exon_number "3"; gene_source "ensembl"; gene_biotype "protein_coding"; transcript_source "ensembl"; transcript_biotype "protein_coding"; protein_id "ENSRNOP00000108275"; protein_version "1"; tag "Ensembl_canonical";
19	ensembl	exon	16092212	16093155	0	+	.	gene_id "ENSRNOG00000083127"; gene_version "1"; transcript_id "ENSRNOT00000141659"; transcript_version "1"; exon_number "3"; gene_source "ensembl"; gene_biotype "protein_coding"; transcript_source "ensembl"; transcript_biotype "protein_coding"; exon_id "ENSRNOE00000750348"; exon_version "1"; tag "Ensembl_canonical";
19	ensembl	stop_codon	16092357	16092359	0	+	0	gene_id "ENSRNOG00000083127"; gene_version "1"; transcript_id "ENSRNOT00000141659"; transcript_version "1"; exon_number "3"; gene_source "ensembl"; gene_biotype "protein_coding"; transcript_source "ensembl"; transcript_biotype "protein_coding"; tag "Ensembl_canonical";
19	ensembl	three_prime_utr	16092360	16093155	0	+	.	gene_id "ENSRNOG00000083127"; gene_version "1"; transcript_id "ENSRNOT00000141659"; transcript_version "1"; gene_source "ensembl"; gene_biotype "protein_coding"; transcript_source "ensembl"; transcript_biotype "protein_coding"; tag "Ensembl_canonical";
19	sraer114_ss	exon	16092989	16093148	0.101426865904772	+	.	gene_id "ENSRNOG00000083127"; transcript_id "ENSRNOG00000083127_tx_3"; exon_id "19_16092989_16093148_+"; exonnum "4"; txlen "687";
19	sraer114_es	exon	16130558	16130690	0.328429851501167	+	.	gene_id "sraer114_gene_2907_6"; transcript_id "sraer114_gene_2907_6_tx_1"; exon_id "19_16130558_16130690_+"; exonnum "1"; txlen "960";
19	sraer114_mid	exon	16131719	16131878	0.328429851501167	+	.	gene_id "sraer114_gene_2907_6"; transcript_id "sraer114_gene_2907_6_tx_1"; exon_id "19_16131719_16131878_+"; exonnum "2"; txlen "960";
19	sraer114_mid	exon	16133057	16133200	0.328429851501167	+	.	gene_id "sraer114_gene_2907_6"; transcript_id "sraer114_gene_2907_6_tx_1"; exon_id "19_16133057_16133200_+"; exonnum "3"; txlen "960";
19	sraer114_mid	exon	16133834	16134000	0.328429851501167	+	.	gene_id "sraer114_gene_2907_6"; transcript_id "sraer114_gene_2907_6_tx_1"; exon_id "19_16133834_16134000_+"; exonnum "4"; txlen "960";
19	sraer114_mid	exon	16134723	16134828	0.328429851501167	+	.	gene_id "sraer114_gene_2907_6"; transcript_id "sraer114_gene_2907_6_tx_1"; exon_id "19_16134723_16134828_+"; exonnum "5"; txlen "960";
19	sraer114_ss	exon	16134944	16135193	0.328429851501167	+	.	gene_id "sraer114_gene_2907_6"; transcript_id "sraer114_gene_2907_6_tx_1"; exon_id "19_16134944_16135193_+"; exonnum "6"; txlen "960";
19	sraer114_ss	exon	16134944	16135193	0.010775365221951	+	.	gene_id "sraer114_gene_2907_6"; transcript_id "sraer114_gene_2907_6_tx_4"; exon_id "19_16134944_16135193_+"; exonnum "5"; txlen "827";
19	ensembl	five_prime_utr	16146335	16146423	0	+	.	gene_id "ENSRNOG00000076918"; gene_version "1"; transcript_id "ENSRNOT00000167549"; transcript_version "1"; gene_source "ensembl"; gene_biotype "protein_coding"; transcript_source "ensembl"; transcript_biotype "protein_coding"; tag "Ensembl_canonical";
19	ensembl	exon	16146335	16146434	0	+	.	gene_id "ENSRNOG00000076918"; gene_version "1"; transcript_id "ENSRNOT00000167549"; transcript_version "1"; exon_number "1"; gene_source "ensembl"; gene_biotype "protein_coding"; transcript_source "ensembl"; transcript_biotype "protein_coding"; exon_id "ENSRNOE00000698789"; exon_version "1"; tag "Ensembl_canonical";
19	ENSEMBL114_rn	exon	16146335	16146434	0.242616780136562	+	.	gene_id "ENSRNOG00000076918"; transcript_id "ENSRNOG00000076918_tx_1"; exon_id "19_16146335_16146434_+"; exonnum "1"; txlen "785";
19	ensembl	gene	16146335	16179496	0	+	.	gene_id "ENSRNOG00000076918"; gene_version "1"; gene_source "ensembl"; gene_biotype "protein_coding";
19	ensembl	transcript	16146335	16179496	0	+	.	gene_id "ENSRNOG00000076918"; gene_version "1"; transcript_id "ENSRNOT00000167549"; transcript_version "1"; gene_source "ensembl"; gene_biotype "protein_coding"; transcript_source "ensembl"; transcript_biotype "protein_coding"; tag "Ensembl_canonical";
19	ensembl	start_codon	16146424	16146426	0	+	0	gene_id "ENSRNOG00000076918"; gene_version "1"; transcript_id "ENSRNOT00000167549"; transcript_version "1"; exon_number "1"; gene_source "ensembl"; gene_biotype "protein_coding"; transcript_source "ensembl"; transcript_biotype "protein_coding"; tag "Ensembl_canonical";
19	ensembl	CDS	16146424	16146434	0	+	0	gene_id "ENSRNOG00000076918"; gene_version "1"; transcript_id "ENSRNOT00000167549"; transcript_version "1"; exon_number "1"; gene_source "ensembl"; gene_biotype "protein_coding"; transcript_source "ensembl"; transcript_biotype "protein_coding"; protein_id "ENSRNOP00000102644"; protein_version "1"; tag "Ensembl_canonical";
19	ensembl	exon	16147615	16147758	0	+	.	gene_id "ENSRNOG00000076918"; gene_version "1"; transcript_id "ENSRNOT00000167549"; transcript_version "1"; exon_number "2"; gene_source "ensembl"; gene_biotype "protein_coding"; transcript_source "ensembl"; transcript_biotype "protein_coding"; exon_id "ENSRNOE00000673004"; exon_version "1"; tag "Ensembl_canonical";
19	ensembl	CDS	16147615	16147758	0	+	1	gene_id "ENSRNOG00000076918"; gene_version "1"; transcript_id "ENSRNOT00000167549"; transcript_version "1"; exon_number "2"; gene_source "ensembl"; gene_biotype "protein_coding"; transcript_source "ensembl"; transcript_biotype "protein_coding"; protein_id "ENSRNOP00000102644"; protein_version "1"; tag "Ensembl_canonical";
19	ENSEMBL114_rn	exon	16147615	16147758	0.242616780136562	+	.	gene_id "ENSRNOG00000076918"; transcript_id "ENSRNOG00000076918_tx_1"; exon_id "19_16147615_16147758_+"; exonnum "2"; txlen "785";
19	ENSEMBL114_rn	exon	16147615	16147758	0.144895522721103	+	.	gene_id "ENSRNOG00000076918"; transcript_id "ENSRNOG00000076918_tx_2"; exon_id "19_16147615_16147758_+"; exonnum "1"; txlen "561";
19	ensembl	exon	16148393	16148559	0	+	.	gene_id "ENSRNOG00000076918"; gene_version "1"; transcript_id "ENSRNOT00000167549"; transcript_version "1"; exon_number "3"; gene_source "ensembl"; gene_biotype "protein_coding"; transcript_source "ensembl"; transcript_biotype "protein_coding"; exon_id "ENSRNOE00000743813"; exon_version "1"; tag "Ensembl_canonical";
19	ensembl	CDS	16148393	16148559	0	+	1	gene_id "ENSRNOG00000076918"; gene_version "1"; transcript_id "ENSRNOT00000167549"; transcript_version "1"; exon_number "3"; gene_source "ensembl"; gene_biotype "protein_coding"; transcript_source "ensembl"; transcript_biotype "protein_coding"; protein_id "ENSRNOP00000102644"; protein_version "1"; tag "Ensembl_canonical";
19	ENSEMBL114_rn	exon	16148393	16148559	0.242616780136562	+	.	gene_id "ENSRNOG00000076918"; transcript_id "ENSRNOG00000076918_tx_1"; exon_id "19_16148393_16148559_+"; exonnum "3"; txlen "785";
19	ENSEMBL114_rn	exon	16148393	16148559	0.144895522721103	+	.	gene_id "ENSRNOG00000076918"; transcript_id "ENSRNOG00000076918_tx_2"; exon_id "19_16148393_16148559_+"; exonnum "2"; txlen "561";
19	sraer114_ss	exon	16149281	16149530	0.144895522721103	+	.	gene_id "ENSRNOG00000076918"; transcript_id "ENSRNOG00000076918_tx_2"; exon_id "19_16149281_16149530_+"; exonnum "3"; txlen "561";
19	sraer114_es	exon	16175185	16175351	0.241492537868505	+	.	gene_id "ENSRNOG00000081919"; transcript_id "ENSRNOG00000081919_tx_1"; exon_id "19_16175185_16175351_+"; exonnum "1"; txlen "1315";
19	sraer114_mid	exon	16176384	16176543	0.241492537868505	+	.	gene_id "ENSRNOG00000081919"; transcript_id "ENSRNOG00000081919_tx_1"; exon_id "19_16176384_16176543_+"; exonnum "2"; txlen "1315";
19	sraer114_mid	exon	16177730	16177873	0.241492537868505	+	.	gene_id "ENSRNOG00000081919"; transcript_id "ENSRNOG00000081919_tx_1"; exon_id "19_16177730_16177873_+"; exonnum "3"; txlen "1315";
19	sraer114_mid	exon	16178508	16178674	0.241492537868505	+	.	gene_id "ENSRNOG00000081919"; transcript_id "ENSRNOG00000081919_tx_1"; exon_id "19_16178508_16178674_+"; exonnum "4"; txlen "1315";
19	ensembl	CDS	16179391	16179452	0	+	2	gene_id "ENSRNOG00000076918"; gene_version "1"; transcript_id "ENSRNOT00000167549"; transcript_version "1"; exon_number "4"; gene_source "ensembl"; gene_biotype "protein_coding"; transcript_source "ensembl"; transcript_biotype "protein_coding"; protein_id "ENSRNOP00000102644"; protein_version "1"; tag "Ensembl_canonical";
19	ensembl	exon	16179391	16179496	0	+	.	gene_id "ENSRNOG00000076918"; gene_version "1"; transcript_id "ENSRNOT00000167549"; transcript_version "1"; exon_number "4"; gene_source "ensembl"; gene_biotype "protein_coding"; transcript_source "ensembl"; transcript_biotype "protein_coding"; exon_id "ENSRNOE00000765587"; exon_version "1"; tag "Ensembl_canonical";
19	ENSEMBL114_rn	exon	16179391	16179496	0.242616780136562	+	.	gene_id "ENSRNOG00000076918"; transcript_id "ENSRNOG00000076918_tx_1"; exon_id "19_16179391_16179496_+"; exonnum "4"; txlen "785";
19	ensembl	stop_codon	16179453	16179455	0	+	0	gene_id "ENSRNOG00000076918"; gene_version "1"; transcript_id "ENSRNOT00000167549"; transcript_version "1"; exon_number "4"; gene_source "ensembl"; gene_biotype "protein_coding"; transcript_source "ensembl"; transcript_biotype "protein_coding"; tag "Ensembl_canonical";
19	ensembl	three_prime_utr	16179456	16179496	0	+	.	gene_id "ENSRNOG00000076918"; gene_version "1"; transcript_id "ENSRNOT00000167549"; transcript_version "1"; gene_source "ensembl"; gene_biotype "protein_coding"; transcript_source "ensembl"; transcript_biotype "protein_coding"; tag "Ensembl_canonical";
19	sraer114_ss	exon	16179620	16179887	0.242616780136562	+	.	gene_id "ENSRNOG00000076918"; transcript_id "ENSRNOG00000076918_tx_1"; exon_id "19_16179620_16179887_+"; exonnum "5"; txlen "785";
19	ensembl	exon	16183822	16184054	0	+	.	gene_id "ENSRNOG00000081919"; gene_version "1"; transcript_id "ENSRNOT00000166155"; transcript_version "1"; exon_number "1"; gene_source "ensembl"; gene_biotype "lncRNA"; transcript_source "ensembl"; transcript_biotype "lncRNA"; exon_id "ENSRNOE00000812765"; exon_version "1"; tag "Ensembl_canonical";
19	ensembl	gene	16183822	16185409	0	+	.	gene_id "ENSRNOG00000081919"; gene_version "1"; gene_source "ensembl"; gene_biotype "lncRNA";
19	ensembl	transcript	16183822	16185409	0	+	.	gene_id "ENSRNOG00000081919"; gene_version "1"; transcript_id "ENSRNOT00000166155"; transcript_version "1"; gene_source "ensembl"; gene_biotype "lncRNA"; transcript_source "ensembl"; transcript_biotype "lncRNA"; tag "Ensembl_canonical";
19	ensembl	exon	16183960	16184087	0	+	.	gene_id "ENSRNOG00000081919"; gene_version "1"; transcript_id "ENSRNOT00000141309"; transcript_version "1"; exon_number "1"; gene_source "ensembl"; gene_biotype "lncRNA"; transcript_source "ensembl"; transcript_biotype "lncRNA"; exon_id "ENSRNOE00000707710"; exon_version "1";
19	ensembl	transcript	16183960	16185409	0	+	.	gene_id "ENSRNOG00000081919"; gene_version "1"; transcript_id "ENSRNOT00000141309"; transcript_version "1"; gene_source "ensembl"; gene_biotype "lncRNA"; transcript_source "ensembl"; transcript_biotype "lncRNA";
19	ensembl	exon	16184093	16184205	0	+	.	gene_id "ENSRNOG00000081919"; gene_version "1"; transcript_id "ENSRNOT00000166155"; transcript_version "1"; exon_number "2"; gene_source "ensembl"; gene_biotype "lncRNA"; transcript_source "ensembl"; transcript_biotype "lncRNA"; exon_id "ENSRNOE00000731309"; exon_version "1"; tag "Ensembl_canonical";
19	ensembl	exon	16184733	16185409	0	+	.	gene_id "ENSRNOG00000081919"; gene_version "1"; transcript_id "ENSRNOT00000166155"; transcript_version "1"; exon_number "3"; gene_source "ensembl"; gene_biotype "lncRNA"; transcript_source "ensembl"; transcript_biotype "lncRNA"; exon_id "ENSRNOE00000776248"; exon_version "1"; tag "Ensembl_canonical";
19	ensembl	exon	16184733	16185409	0	+	.	gene_id "ENSRNOG00000081919"; gene_version "1"; transcript_id "ENSRNOT00000141309"; transcript_version "1"; exon_number "2"; gene_source "ensembl"; gene_biotype "lncRNA"; transcript_source "ensembl"; transcript_biotype "lncRNA"; exon_id "ENSRNOE00000776248"; exon_version "1";
19	ENSEMBL114_rn	exon	16184733	16185409	0.241492537868505	+	.	gene_id "ENSRNOG00000081919"; transcript_id "ENSRNOG00000081919_tx_1"; exon_id "19_16184733_16185409_+"; exonnum "5"; txlen "1315";
19	sraer114_es	exon	16236891	16236966	0.0801920592741229	+	.	gene_id "ENSRNOG00000075160"; transcript_id "ENSRNOG00000075160_tx_8"; exon_id "19_16236891_16236966_+"; exonnum "1"; txlen "612";
19	ensembl	five_prime_utr	16258908	16258965	0	+	.	gene_id "ENSRNOG00000075160"; gene_version "1"; transcript_id "ENSRNOT00000139113"; transcript_version "1"; gene_source "ensembl"; gene_biotype "protein_coding"; transcript_source "ensembl"; transcript_biotype "protein_coding"; tag "Ensembl_canonical";
19	ensembl	exon	16258908	16259027	0	+	.	gene_id "ENSRNOG00000075160"; gene_version "1"; transcript_id "ENSRNOT00000139113"; transcript_version "1"; exon_number "1"; gene_source "ensembl"; gene_biotype "protein_coding"; transcript_source "ensembl"; transcript_biotype "protein_coding"; exon_id "ENSRNOE00000775117"; exon_version "1"; tag "Ensembl_canonical";
19	ensembl	gene	16258908	16326989	0	+	.	gene_id "ENSRNOG00000075160"; gene_version "1"; gene_source "ensembl"; gene_biotype "protein_coding";
19	ensembl	transcript	16258908	16326989	0	+	.	gene_id "ENSRNOG00000075160"; gene_version "1"; transcript_id "ENSRNOT00000139113"; transcript_version "1"; gene_source "ensembl"; gene_biotype "protein_coding"; transcript_source "ensembl"; transcript_biotype "protein_coding"; tag "Ensembl_canonical";
19	ensembl	start_codon	16258966	16258968	0	+	0	gene_id "ENSRNOG00000075160"; gene_version "1"; transcript_id "ENSRNOT00000139113"; transcript_version "1"; exon_number "1"; gene_source "ensembl"; gene_biotype "protein_coding"; transcript_source "ensembl"; transcript_biotype "protein_coding"; tag "Ensembl_canonical";
19	ensembl	CDS	16258966	16259027	0	+	0	gene_id "ENSRNOG00000075160"; gene_version "1"; transcript_id "ENSRNOT00000139113"; transcript_version "1"; exon_number "1"; gene_source "ensembl"; gene_biotype "protein_coding"; transcript_source "ensembl"; transcript_biotype "protein_coding"; protein_id "ENSRNOP00000100730"; protein_version "1"; tag "Ensembl_canonical";
```
