## Supplementary material for "Significantly Improved Mouse and Rat Genome Annotation Using Sequence Read Archive RNA-seq Data": rat_SRA_ENSEMBL114.gtf: rat_SRA_ENSEMBL114.gtf (part 471 of 1073)

```
19	ensembl	exon	16263598	16263695	0	+	.	gene_id "ENSRNOG00000075160"; gene_version "1"; transcript_id "ENSRNOT00000139113"; transcript_version "1"; exon_number "2"; gene_source "ensembl"; gene_biotype "protein_coding"; transcript_source "ensembl"; transcript_biotype "protein_coding"; exon_id "ENSRNOE00000817412"; exon_version "1"; tag "Ensembl_canonical";
19	ensembl	CDS	16263598	16263695	0	+	1	gene_id "ENSRNOG00000075160"; gene_version "1"; transcript_id "ENSRNOT00000139113"; transcript_version "1"; exon_number "2"; gene_source "ensembl"; gene_biotype "protein_coding"; transcript_source "ensembl"; transcript_biotype "protein_coding"; protein_id "ENSRNOP00000100730"; protein_version "1"; tag "Ensembl_canonical";
19	ensembl	exon	16265649	16265808	0	+	.	gene_id "ENSRNOG00000075160"; gene_version "1"; transcript_id "ENSRNOT00000139113"; transcript_version "1"; exon_number "3"; gene_source "ensembl"; gene_biotype "protein_coding"; transcript_source "ensembl"; transcript_biotype "protein_coding"; exon_id "ENSRNOE00000794832"; exon_version "1"; tag "Ensembl_canonical";
19	ensembl	CDS	16265649	16265808	0	+	2	gene_id "ENSRNOG00000075160"; gene_version "1"; transcript_id "ENSRNOT00000139113"; transcript_version "1"; exon_number "3"; gene_source "ensembl"; gene_biotype "protein_coding"; transcript_source "ensembl"; transcript_biotype "protein_coding"; protein_id "ENSRNOP00000100730"; protein_version "1"; tag "Ensembl_canonical";
19	ENSEMBL114_rn	exon	16265649	16265808	0.222173134839025	+	.	gene_id "ENSRNOG00000075160"; transcript_id "ENSRNOG00000075160_tx_5"; exon_id "19_16265649_16265808_+"; exonnum "1"; txlen "647";
19	ENSEMBL114_rn	exon	16265649	16265808	0.0801920592741229	+	.	gene_id "ENSRNOG00000075160"; transcript_id "ENSRNOG00000075160_tx_8"; exon_id "19_16265649_16265808_+"; exonnum "2"; txlen "612";
19	ensembl	exon	16266989	16267132	0	+	.	gene_id "ENSRNOG00000075160"; gene_version "1"; transcript_id "ENSRNOT00000139113"; transcript_version "1"; exon_number "4"; gene_source "ensembl"; gene_biotype "protein_coding"; transcript_source "ensembl"; transcript_biotype "protein_coding"; exon_id "ENSRNOE00000768756"; exon_version "1"; tag "Ensembl_canonical";
19	ensembl	CDS	16266989	16267132	0	+	1	gene_id "ENSRNOG00000075160"; gene_version "1"; transcript_id "ENSRNOT00000139113"; transcript_version "1"; exon_number "4"; gene_source "ensembl"; gene_biotype "protein_coding"; transcript_source "ensembl"; transcript_biotype "protein_coding"; protein_id "ENSRNOP00000100730"; protein_version "1"; tag "Ensembl_canonical";
19	ENSEMBL114_rn	exon	16266989	16267132	0.222173134839025	+	.	gene_id "ENSRNOG00000075160"; transcript_id "ENSRNOG00000075160_tx_5"; exon_id "19_16266989_16267132_+"; exonnum "2"; txlen "647";
19	ENSEMBL114_rn	exon	16266989	16267132	0.0801920592741229	+	.	gene_id "ENSRNOG00000075160"; transcript_id "ENSRNOG00000075160_tx_8"; exon_id "19_16266989_16267132_+"; exonnum "3"; txlen "612";
19	ensembl	exon	16267757	16267923	0	+	.	gene_id "ENSRNOG00000075160"; gene_version "1"; transcript_id "ENSRNOT00000139113"; transcript_version "1"; exon_number "5"; gene_source "ensembl"; gene_biotype "protein_coding"; transcript_source "ensembl"; transcript_biotype "protein_coding"; exon_id "ENSRNOE00000784331"; exon_version "1"; tag "Ensembl_canonical";
19	ensembl	CDS	16267757	16267923	0	+	1	gene_id "ENSRNOG00000075160"; gene_version "1"; transcript_id "ENSRNOT00000139113"; transcript_version "1"; exon_number "5"; gene_source "ensembl"; gene_biotype "protein_coding"; transcript_source "ensembl"; transcript_biotype "protein_coding"; protein_id "ENSRNOP00000100730"; protein_version "1"; tag "Ensembl_canonical";
19	ENSEMBL114_rn	exon	16267757	16267923	0.222173134839025	+	.	gene_id "ENSRNOG00000075160"; transcript_id "ENSRNOG00000075160_tx_5"; exon_id "19_16267757_16267923_+"; exonnum "3"; txlen "647";
19	ENSEMBL114_rn	exon	16267757	16267923	0.0801920592741229	+	.	gene_id "ENSRNOG00000075160"; transcript_id "ENSRNOG00000075160_tx_8"; exon_id "19_16267757_16267923_+"; exonnum "4"; txlen "612";
19	sraer114_mid	exon	16268645	16268750	0.222173134839025	+	.	gene_id "ENSRNOG00000075160"; transcript_id "ENSRNOG00000075160_tx_5"; exon_id "19_16268645_16268750_+"; exonnum "4"; txlen "647";
19	sraer114_ss	exon	16268868	16268937	0.222173134839025	+	.	gene_id "ENSRNOG00000075160"; transcript_id "ENSRNOG00000075160_tx_5"; exon_id "19_16268868_16268937_+"; exonnum "5"; txlen "647";
19	ensembl	CDS	16326925	16326986	0	+	2	gene_id "ENSRNOG00000075160"; gene_version "1"; transcript_id "ENSRNOT00000139113"; transcript_version "1"; exon_number "6"; gene_source "ensembl"; gene_biotype "protein_coding"; transcript_source "ensembl"; transcript_biotype "protein_coding"; protein_id "ENSRNOP00000100730"; protein_version "1"; tag "Ensembl_canonical";
19	ensembl	exon	16326925	16326989	0	+	.	gene_id "ENSRNOG00000075160"; gene_version "1"; transcript_id "ENSRNOT00000139113"; transcript_version "1"; exon_number "6"; gene_source "ensembl"; gene_biotype "protein_coding"; transcript_source "ensembl"; transcript_biotype "protein_coding"; exon_id "ENSRNOE00000761435"; exon_version "1"; tag "Ensembl_canonical";
19	ENSEMBL114_rn	exon	16326925	16326989	0.0801920592741229	+	.	gene_id "ENSRNOG00000075160"; transcript_id "ENSRNOG00000075160_tx_8"; exon_id "19_16326925_16326989_+"; exonnum "5"; txlen "612";
19	ensembl	stop_codon	16326987	16326989	0	+	0	gene_id "ENSRNOG00000075160"; gene_version "1"; transcript_id "ENSRNOT00000139113"; transcript_version "1"; exon_number "6"; gene_source "ensembl"; gene_biotype "protein_coding"; transcript_source "ensembl"; transcript_biotype "protein_coding"; tag "Ensembl_canonical";
19	sraer114_es	exon	16352962	16353112	0.128703142377049	+	.	gene_id "sraer114_gene_22795"; transcript_id "sraer114_gene_22795_tx_1"; exon_id "19_16352962_16353112_+"; exonnum "1"; txlen "707";
19	sraer114_mid	exon	16354146	16354304	0.128703142377049	+	.	gene_id "sraer114_gene_22795"; transcript_id "sraer114_gene_22795_tx_1"; exon_id "19_16354146_16354304_+"; exonnum "2"; txlen "707";
19	sraer114_mid	exon	16354770	16354913	0.128703142377049	+	.	gene_id "sraer114_gene_22795"; transcript_id "sraer114_gene_22795_tx_1"; exon_id "19_16354770_16354913_+"; exonnum "3"; txlen "707";
19	sraer114_ss	exon	16356428	16356680	0.128703142377049	+	.	gene_id "sraer114_gene_22795"; transcript_id "sraer114_gene_22795_tx_1"; exon_id "19_16356428_16356680_+"; exonnum "4"; txlen "707";
19	ensembl	exon	16361680	16361859	0	+	.	gene_id "ENSRNOG00000084352"; gene_version "1"; transcript_id "ENSRNOT00000130852"; transcript_version "1"; exon_number "1"; gene_source "ensembl"; gene_biotype "lncRNA"; transcript_source "ensembl"; transcript_biotype "lncRNA"; exon_id "ENSRNOE00000673194"; exon_version "1"; tag "Ensembl_canonical";
19	ensembl	gene	16361680	16383878	0	+	.	gene_id "ENSRNOG00000084352"; gene_version "1"; gene_source "ensembl"; gene_biotype "lncRNA";
19	ensembl	transcript	16361680	16383878	0	+	.	gene_id "ENSRNOG00000084352"; gene_version "1"; transcript_id "ENSRNOT00000130852"; transcript_version "1"; gene_source "ensembl"; gene_biotype "lncRNA"; transcript_source "ensembl"; transcript_biotype "lncRNA"; tag "Ensembl_canonical";
19	ensembl	exon	16361988	16362197	0	+	.	gene_id "ENSRNOG00000084352"; gene_version "1"; transcript_id "ENSRNOT00000169737"; transcript_version "1"; exon_number "1"; gene_source "ensembl"; gene_biotype "lncRNA"; transcript_source "ensembl"; transcript_biotype "lncRNA"; exon_id "ENSRNOE00000811997"; exon_version "1";
19	ensembl	transcript	16361988	16362992	0	+	.	gene_id "ENSRNOG00000084352"; gene_version "1"; transcript_id "ENSRNOT00000169737"; transcript_version "1"; gene_source "ensembl"; gene_biotype "lncRNA"; transcript_source "ensembl"; transcript_biotype "lncRNA";
19	ensembl	exon	16362012	16362197	0	+	.	gene_id "ENSRNOG00000084352"; gene_version "1"; transcript_id "ENSRNOT00000130852"; transcript_version "1"; exon_number "2"; gene_source "ensembl"; gene_biotype "lncRNA"; transcript_source "ensembl"; transcript_biotype "lncRNA"; exon_id "ENSRNOE00000734963"; exon_version "1"; tag "Ensembl_canonical";
19	ensembl	exon	16362746	16362992	0	+	.	gene_id "ENSRNOG00000084352"; gene_version "1"; transcript_id "ENSRNOT00000169737"; transcript_version "1"; exon_number "2"; gene_source "ensembl"; gene_biotype "lncRNA"; transcript_source "ensembl"; transcript_biotype "lncRNA"; exon_id "ENSRNOE00000749114"; exon_version "1";
19	ensembl	exon	16374705	16374863	0	+	.	gene_id "ENSRNOG00000084352"; gene_version "1"; transcript_id "ENSRNOT00000130852"; transcript_version "1"; exon_number "3"; gene_source "ensembl"; gene_biotype "lncRNA"; transcript_source "ensembl"; transcript_biotype "lncRNA"; exon_id "ENSRNOE00000746967"; exon_version "1"; tag "Ensembl_canonical";
19	ensembl	exon	16383826	16383878	0	+	.	gene_id "ENSRNOG00000084352"; gene_version "1"; transcript_id "ENSRNOT00000130852"; transcript_version "1"; exon_number "4"; gene_source "ensembl"; gene_biotype "lncRNA"; transcript_source "ensembl"; transcript_biotype "lncRNA"; exon_id "ENSRNOE00000767054"; exon_version "1"; tag "Ensembl_canonical";
19	ensembl	exon	16546354	16546402	0	+	.	gene_id "ENSRNOG00000090776"; gene_version "1"; transcript_id "ENSRNOT00000165134"; transcript_version "1"; exon_number "1"; gene_source "ensembl"; gene_biotype "protein_coding"; transcript_source "ensembl"; transcript_biotype "protein_coding"; exon_id "ENSRNOE00000716522"; exon_version "1"; tag "Ensembl_canonical";
19	ensembl	CDS	16546354	16546402	0	+	0	gene_id "ENSRNOG00000090776"; gene_version "1"; transcript_id "ENSRNOT00000165134"; transcript_version "1"; exon_number "1"; gene_source "ensembl"; gene_biotype "protein_coding"; transcript_source "ensembl"; transcript_biotype "protein_coding"; protein_id "ENSRNOP00000104612"; protein_version "1"; tag "Ensembl_canonical";
19	ensembl	gene	16546354	16547750	0	+	.	gene_id "ENSRNOG00000090776"; gene_version "1"; gene_source "ensembl"; gene_biotype "protein_coding";
19	ensembl	transcript	16546354	16547750	0	+	.	gene_id "ENSRNOG00000090776"; gene_version "1"; transcript_id "ENSRNOT00000165134"; transcript_version "1"; gene_source "ensembl"; gene_biotype "protein_coding"; transcript_source "ensembl"; transcript_biotype "protein_coding"; tag "Ensembl_canonical";
19	ensembl	CDS	16546489	16547747	0	+	2	gene_id "ENSRNOG00000090776"; gene_version "1"; transcript_id "ENSRNOT00000165134"; transcript_version "1"; exon_number "2"; gene_source "ensembl"; gene_biotype "protein_coding"; transcript_source "ensembl"; transcript_biotype "protein_coding"; protein_id "ENSRNOP00000104612"; protein_version "1"; tag "Ensembl_canonical";
19	ensembl	exon	16546489	16547750	0	+	.	gene_id "ENSRNOG00000090776"; gene_version "1"; transcript_id "ENSRNOT00000165134"; transcript_version "1"; exon_number "2"; gene_source "ensembl"; gene_biotype "protein_coding"; transcript_source "ensembl"; transcript_biotype "protein_coding"; exon_id "ENSRNOE00000709523"; exon_version "1"; tag "Ensembl_canonical";
19	ensembl	stop_codon	16547748	16547750	0	+	0	gene_id "ENSRNOG00000090776"; gene_version "1"; transcript_id "ENSRNOT00000165134"; transcript_version "1"; exon_number "2"; gene_source "ensembl"; gene_biotype "protein_coding"; transcript_source "ensembl"; transcript_biotype "protein_coding"; tag "Ensembl_canonical";
19	ensembl	gene	16669461	16669668	0	+	.	gene_id "ENSRNOG00000089102"; gene_version "1"; gene_name "U3"; gene_source "ensembl"; gene_biotype "snoRNA";
19	ensembl	transcript	16669461	16669668	0	+	.	gene_id "ENSRNOG00000089102"; gene_version "1"; transcript_id "ENSRNOT00000165529"; transcript_version "1"; gene_name "U3"; gene_source "ensembl"; gene_biotype "snoRNA"; transcript_name "U3.7-201"; transcript_source "ensembl"; transcript_biotype "snoRNA"; tag "Ensembl_canonical";
19	ensembl	exon	16669461	16669668	0	+	.	gene_id "ENSRNOG00000089102"; gene_version "1"; transcript_id "ENSRNOT00000165529"; transcript_version "1"; exon_number "1"; gene_name "U3"; gene_source "ensembl"; gene_biotype "snoRNA"; transcript_name "U3.7-201"; transcript_source "ensembl"; transcript_biotype "snoRNA"; exon_id "ENSRNOE00000722531"; exon_version "1"; tag "Ensembl_canonical";
19	ensembl	CDS	16686062	16686475	0	+	0	gene_id "ENSRNOG00000032666"; gene_version "5"; transcript_id "ENSRNOT00000048772"; transcript_version "5"; exon_number "1"; gene_name "LOC100909916"; gene_source "ensembl"; gene_biotype "protein_coding"; transcript_name "LOC100909916-201"; transcript_source "ensembl"; transcript_biotype "protein_coding"; protein_id "ENSRNOP00000081186"; protein_version "2"; tag "Ensembl_canonical";
19	ensembl	gene	16686062	16686478	0	+	.	gene_id "ENSRNOG00000032666"; gene_version "5"; gene_name "LOC100909916"; gene_source "ensembl"; gene_biotype "protein_coding";
19	ensembl	transcript	16686062	16686478	0	+	.	gene_id "ENSRNOG00000032666"; gene_version "5"; transcript_id "ENSRNOT00000048772"; transcript_version "5"; gene_name "LOC100909916"; gene_source "ensembl"; gene_biotype "protein_coding"; transcript_name "LOC100909916-201"; transcript_source "ensembl"; transcript_biotype "protein_coding"; tag "Ensembl_canonical";
19	ensembl	exon	16686062	16686478	0	+	.	gene_id "ENSRNOG00000032666"; gene_version "5"; transcript_id "ENSRNOT00000048772"; transcript_version "5"; exon_number "1"; gene_name "LOC100909916"; gene_source "ensembl"; gene_biotype "protein_coding"; transcript_name "LOC100909916-201"; transcript_source "ensembl"; transcript_biotype "protein_coding"; exon_id "ENSRNOE00000311671"; exon_version "5"; tag "Ensembl_canonical";
19	ensembl	stop_codon	16686476	16686478	0	+	0	gene_id "ENSRNOG00000032666"; gene_version "5"; transcript_id "ENSRNOT00000048772"; transcript_version "5"; exon_number "1"; gene_name "LOC100909916"; gene_source "ensembl"; gene_biotype "protein_coding"; transcript_name "LOC100909916-201"; transcript_source "ensembl"; transcript_biotype "protein_coding"; tag "Ensembl_canonical";
19	sraer114_es	exon	16703311	16703434	0.0461801366655041	+	.	gene_id "sraer114_gene_30975"; transcript_id "sraer114_gene_30975_tx_1"; exon_id "19_16703311_16703434_+"; exonnum "1"; txlen "579";
19	ensembl	exon	16707703	16708554	0	+	.	gene_id "ENSRNOG00000088353"; gene_version "1"; transcript_id "ENSRNOT00000169847"; transcript_version "1"; exon_number "1"; gene_source "ensembl"; gene_biotype "lncRNA"; transcript_source "ensembl"; transcript_biotype "lncRNA"; exon_id "ENSRNOE00000750123"; exon_version "1"; tag "Ensembl_canonical";
19	ensembl	gene	16707703	16709146	0	+	.	gene_id "ENSRNOG00000088353"; gene_version "1"; gene_source "ensembl"; gene_biotype "lncRNA";
19	ensembl	transcript	16707703	16709146	0	+	.	gene_id "ENSRNOG00000088353"; gene_version "1"; transcript_id "ENSRNOT00000169847"; transcript_version "1"; gene_source "ensembl"; gene_biotype "lncRNA"; transcript_source "ensembl"; transcript_biotype "lncRNA"; tag "Ensembl_canonical";
19	ensembl	exon	16708058	16708264	0	+	.	gene_id "ENSRNOG00000088353"; gene_version "1"; transcript_id "ENSRNOT00000126472"; transcript_version "1"; exon_number "1"; gene_source "ensembl"; gene_biotype "lncRNA"; transcript_source "ensembl"; transcript_biotype "lncRNA"; exon_id "ENSRNOE00000780204"; exon_version "1";
19	ensembl	transcript	16708058	16708573	0	+	.	gene_id "ENSRNOG00000088353"; gene_version "1"; transcript_id "ENSRNOT00000126472"; transcript_version "1"; gene_source "ensembl"; gene_biotype "lncRNA"; transcript_source "ensembl"; transcript_biotype "lncRNA";
19	ensembl	exon	16708513	16708573	0	+	.	gene_id "ENSRNOG00000088353"; gene_version "1"; transcript_id "ENSRNOT00000126472"; transcript_version "1"; exon_number "2"; gene_source "ensembl"; gene_biotype "lncRNA"; transcript_source "ensembl"; transcript_biotype "lncRNA"; exon_id "ENSRNOE00000818367"; exon_version "1";
19	ensembl	exon	16708618	16708771	0	+	.	gene_id "ENSRNOG00000088353"; gene_version "1"; transcript_id "ENSRNOT00000174036"; transcript_version "1"; exon_number "1"; gene_source "ensembl"; gene_biotype "lncRNA"; transcript_source "ensembl"; transcript_biotype "lncRNA"; exon_id "ENSRNOE00000730462"; exon_version "1";
19	ensembl	transcript	16708618	16709134	0	+	.	gene_id "ENSRNOG00000088353"; gene_version "1"; transcript_id "ENSRNOT00000174036"; transcript_version "1"; gene_source "ensembl"; gene_biotype "lncRNA"; transcript_source "ensembl"; transcript_biotype "lncRNA";
19	ensembl	exon	16708744	16709146	0	+	.	gene_id "ENSRNOG00000088353"; gene_version "1"; transcript_id "ENSRNOT00000169847"; transcript_version "1"; exon_number "2"; gene_source "ensembl"; gene_biotype "lncRNA"; transcript_source "ensembl"; transcript_biotype "lncRNA"; exon_id "ENSRNOE00000670884"; exon_version "1"; tag "Ensembl_canonical";
19	ensembl	exon	16708985	16709134	0	+	.	gene_id "ENSRNOG00000088353"; gene_version "1"; transcript_id "ENSRNOT00000174036"; transcript_version "1"; exon_number "2"; gene_source "ensembl"; gene_biotype "lncRNA"; transcript_source "ensembl"; transcript_biotype "lncRNA"; exon_id "ENSRNOE00000747945"; exon_version "1";
19	sraer114_ss	exon	16709509	16709963	0.0461801366655041	+	.	gene_id "sraer114_gene_30975"; transcript_id "sraer114_gene_30975_tx_1"; exon_id "19_16709509_16709963_+"; exonnum "2"; txlen "579";
19	sraer114_es	exon	16763676	16763806	0.0531283583310712	+	.	gene_id "sraer114_gene_2907_1"; transcript_id "sraer114_gene_2907_1_tx_24"; exon_id "19_16763676_16763806_+"; exonnum "1"; txlen "582";
19	sraer114_es	exon	16763676	16763806	0.327018524597755	+	.	gene_id "sraer114_gene_2907_1"; transcript_id "sraer114_gene_2907_1_tx_6"; exon_id "19_16763676_16763806_+"; exonnum "1"; txlen "726";
19	sraer114_mid	exon	16764862	16765021	0.0531283583310712	+	.	gene_id "sraer114_gene_2907_1"; transcript_id "sraer114_gene_2907_1_tx_24"; exon_id "19_16764862_16765021_+"; exonnum "2"; txlen "582";
19	sraer114_mid	exon	16764862	16765021	0.327018524597755	+	.	gene_id "sraer114_gene_2907_1"; transcript_id "sraer114_gene_2907_1_tx_6"; exon_id "19_16764862_16765021_+"; exonnum "2"; txlen "726";
19	sraer114_mid	exon	16766172	16766315	0.327018524597755	+	.	gene_id "sraer114_gene_2907_1"; transcript_id "sraer114_gene_2907_1_tx_6"; exon_id "19_16766172_16766315_+"; exonnum "3"; txlen "726";
19	sraer114_mid	exon	16766948	16767110	0.0531283583310712	+	.	gene_id "sraer114_gene_2907_1"; transcript_id "sraer114_gene_2907_1_tx_24"; exon_id "19_16766948_16767110_+"; exonnum "3"; txlen "582";
19	sraer114_mid	exon	16766948	16767110	0.327018524597755	+	.	gene_id "sraer114_gene_2907_1"; transcript_id "sraer114_gene_2907_1_tx_6"; exon_id "19_16766948_16767110_+"; exonnum "4"; txlen "726";
19	sraer114_mid	exon	16767827	16767887	0.0531283583310712	+	.	gene_id "sraer114_gene_2907_1"; transcript_id "sraer114_gene_2907_1_tx_24"; exon_id "19_16767827_16767887_+"; exonnum "4"; txlen "582";
19	sraer114_mid	exon	16767827	16767887	0.327018524597755	+	.	gene_id "sraer114_gene_2907_1"; transcript_id "sraer114_gene_2907_1_tx_6"; exon_id "19_16767827_16767887_+"; exonnum "5"; txlen "726";
19	sraer114_ss	exon	16768058	16768124	0.0531283583310712	+	.	gene_id "sraer114_gene_2907_1"; transcript_id "sraer114_gene_2907_1_tx_24"; exon_id "19_16768058_16768124_+"; exonnum "5"; txlen "582";
19	sraer114_ss	exon	16768058	16768124	0.327018524597755	+	.	gene_id "sraer114_gene_2907_1"; transcript_id "sraer114_gene_2907_1_tx_6"; exon_id "19_16768058_16768124_+"; exonnum "6"; txlen "726";
19	ensembl	gene	16777347	16777453	0	+	.	gene_id "ENSRNOG00000077341"; gene_version "1"; gene_name "U6"; gene_source "ensembl"; gene_biotype "snRNA";
19	ensembl	transcript	16777347	16777453	0	+	.	gene_id "ENSRNOG00000077341"; gene_version "1"; transcript_id "ENSRNOT00000153235"; transcript_version "1"; gene_name "U6"; gene_source "ensembl"; gene_biotype "snRNA"; transcript_name "U6.87-201"; transcript_source "ensembl"; transcript_biotype "snRNA"; tag "Ensembl_canonical";
19	ensembl	exon	16777347	16777453	0	+	.	gene_id "ENSRNOG00000077341"; gene_version "1"; transcript_id "ENSRNOT00000153235"; transcript_version "1"; exon_number "1"; gene_name "U6"; gene_source "ensembl"; gene_biotype "snRNA"; transcript_name "U6.87-201"; transcript_source "ensembl"; transcript_biotype "snRNA"; exon_id "ENSRNOE00000762441"; exon_version "1"; tag "Ensembl_canonical";
19	sraer114_es	exon	16808508	16808658	0.0674748059694313	+	.	gene_id "sraer114_gene_2907_1"; transcript_id "sraer114_gene_2907_1_tx_19"; exon_id "19_16808508_16808658_+"; exonnum "1"; txlen "842";
19	sraer114_es	exon	16808508	16808658	0.0428780786702298	+	.	gene_id "sraer114_gene_2907_1"; transcript_id "sraer114_gene_2907_1_tx_31"; exon_id "19_16808508_16808658_+"; exonnum "1"; txlen "1002";
19	sraer114_mid	exon	16810186	16810291	0.0674748059694313	+	.	gene_id "sraer114_gene_2907_1"; transcript_id "sraer114_gene_2907_1_tx_19"; exon_id "19_16810186_16810291_+"; exonnum "2"; txlen "842";
19	sraer114_mid	exon	16810186	16810291	0.0428780786702298	+	.	gene_id "sraer114_gene_2907_1"; transcript_id "sraer114_gene_2907_1_tx_31"; exon_id "19_16810186_16810291_+"; exonnum "2"; txlen "1002";
19	sraer114_mid	exon	16811356	16811515	0.0674748059694313	+	.	gene_id "sraer114_gene_2907_1"; transcript_id "sraer114_gene_2907_1_tx_19"; exon_id "19_16811356_16811515_+"; exonnum "3"; txlen "842";
19	sraer114_mid	exon	16811356	16811515	0.0428780786702298	+	.	gene_id "sraer114_gene_2907_1"; transcript_id "sraer114_gene_2907_1_tx_31"; exon_id "19_16811356_16811515_+"; exonnum "3"; txlen "1002";
19	sraer114_mid	exon	16812768	16812911	0.0674748059694313	+	.	gene_id "sraer114_gene_2907_1"; transcript_id "sraer114_gene_2907_1_tx_19"; exon_id "19_16812768_16812911_+"; exonnum "4"; txlen "842";
19	sraer114_mid	exon	16812768	16812911	0.0428780786702298	+	.	gene_id "sraer114_gene_2907_1"; transcript_id "sraer114_gene_2907_1_tx_31"; exon_id "19_16812768_16812911_+"; exonnum "4"; txlen "1002";
19	sraer114_mid	exon	16813544	16813703	0.0428780786702298	+	.	gene_id "sraer114_gene_2907_1"; transcript_id "sraer114_gene_2907_1_tx_31"; exon_id "19_16813544_16813703_+"; exonnum "5"; txlen "1002";
19	sraer114_ss	exon	16814419	16814699	0.0674748059694313	+	.	gene_id "sraer114_gene_2907_1"; transcript_id "sraer114_gene_2907_1_tx_19"; exon_id "19_16814419_16814699_+"; exonnum "5"; txlen "842";
19	sraer114_ss	exon	16814419	16814699	0.0428780786702298	+	.	gene_id "sraer114_gene_2907_1"; transcript_id "sraer114_gene_2907_1_tx_31"; exon_id "19_16814419_16814699_+"; exonnum "6"; txlen "1002";
19	ensembl	start_codon	16820858	16820860	0	+	0	gene_id "ENSRNOG00000075365"; gene_version "1"; transcript_id "ENSRNOT00000143198"; transcript_version "1"; exon_number "1"; gene_source "ensembl"; gene_biotype "protein_coding"; transcript_source "ensembl"; transcript_biotype "protein_coding"; tag "Ensembl_canonical";
19	ensembl	CDS	16820858	16821949	0	+	0	gene_id "ENSRNOG00000075365"; gene_version "1"; transcript_id "ENSRNOT00000143198"; transcript_version "1"; exon_number "1"; gene_source "ensembl"; gene_biotype "protein_coding"; transcript_source "ensembl"; transcript_biotype "protein_coding"; protein_id "ENSRNOP00000100256"; protein_version "1"; tag "Ensembl_canonical";
19	ensembl	gene	16820858	16821952	0	+	.	gene_id "ENSRNOG00000075365"; gene_version "1"; gene_source "ensembl"; gene_biotype "protein_coding";
19	ensembl	transcript	16820858	16821952	0	+	.	gene_id "ENSRNOG00000075365"; gene_version "1"; transcript_id "ENSRNOT00000143198"; transcript_version "1"; gene_source "ensembl"; gene_biotype "protein_coding"; transcript_source "ensembl"; transcript_biotype "protein_coding"; tag "Ensembl_canonical";
19	ensembl	exon	16820858	16821952	0	+	.	gene_id "ENSRNOG00000075365"; gene_version "1"; transcript_id "ENSRNOT00000143198"; transcript_version "1"; exon_number "1"; gene_source "ensembl"; gene_biotype "protein_coding"; transcript_source "ensembl"; transcript_biotype "protein_coding"; exon_id "ENSRNOE00000687308"; exon_version "1"; tag "Ensembl_canonical";
19	ensembl	stop_codon	16821950	16821952	0	+	0	gene_id "ENSRNOG00000075365"; gene_version "1"; transcript_id "ENSRNOT00000143198"; transcript_version "1"; exon_number "1"; gene_source "ensembl"; gene_biotype "protein_coding"; transcript_source "ensembl"; transcript_biotype "protein_coding"; tag "Ensembl_canonical";
19	sraer114_es	exon	16888973	16889111	0.115916418176883	+	.	gene_id "sraer114_gene_2907_1"; transcript_id "sraer114_gene_2907_1_tx_14"; exon_id "19_16888973_16889111_+"; exonnum "1"; txlen "861";
19	sraer114_es	exon	16888973	16889111	0.169044776507954	+	.	gene_id "sraer114_gene_2907_1"; transcript_id "sraer114_gene_2907_1_tx_8"; exon_id "19_16888973_16889111_+"; exonnum "1"; txlen "739";
19	sraer114_mid	exon	16890154	16890313	0.115916418176883	+	.	gene_id "sraer114_gene_2907_1"; transcript_id "sraer114_gene_2907_1_tx_14"; exon_id "19_16890154_16890313_+"; exonnum "2"; txlen "861";
19	sraer114_mid	exon	16890154	16890313	0.169044776507954	+	.	gene_id "sraer114_gene_2907_1"; transcript_id "sraer114_gene_2907_1_tx_8"; exon_id "19_16890154_16890313_+"; exonnum "2"; txlen "739";
19	sraer114_mid	exon	16891514	16891657	0.115916418176883	+	.	gene_id "sraer114_gene_2907_1"; transcript_id "sraer114_gene_2907_1_tx_14"; exon_id "19_16891514_16891657_+"; exonnum "3"; txlen "861";
19	sraer114_mid	exon	16891514	16891657	0.169044776507954	+	.	gene_id "sraer114_gene_2907_1"; transcript_id "sraer114_gene_2907_1_tx_8"; exon_id "19_16891514_16891657_+"; exonnum "3"; txlen "739";
19	sraer114_mid	exon	16892290	16892450	0.115916418176883	+	.	gene_id "sraer114_gene_2907_1"; transcript_id "sraer114_gene_2907_1_tx_14"; exon_id "19_16892290_16892450_+"; exonnum "4"; txlen "861";
19	sraer114_ss	exon	16892795	16893051	0.115916418176883	+	.	gene_id "sraer114_gene_2907_1"; transcript_id "sraer114_gene_2907_1_tx_14"; exon_id "19_16892795_16893051_+"; exonnum "5"; txlen "861";
19	sraer114_es	exon	16979977	16980090	0.0497161391800761	+	.	gene_id "sraer114_gene_2907_1"; transcript_id "sraer114_gene_2907_1_tx_26"; exon_id "19_16979977_16980090_+"; exonnum "1"; txlen "1109";
19	sraer114_es	exon	16979977	16980090	0.0478639017714193	+	.	gene_id "sraer114_gene_2907_1"; transcript_id "sraer114_gene_2907_1_tx_27"; exon_id "19_16979977_16980090_+"; exonnum "1"; txlen "1153";
19	sraer114_es	exon	16979977	16980090	0.169044776507954	+	.	gene_id "sraer114_gene_2907_1"; transcript_id "sraer114_gene_2907_1_tx_9"; exon_id "19_16979977_16980090_+"; exonnum "1"; txlen "775";
19	sraer114_mid	exon	16986770	16986851	0.0497161391800761	+	.	gene_id "sraer114_gene_2907_1"; transcript_id "sraer114_gene_2907_1_tx_26"; exon_id "19_16986770_16986851_+"; exonnum "2"; txlen "1109";
19	sraer114_mid	exon	16986770	16986851	0.0478639017714193	+	.	gene_id "sraer114_gene_2907_1"; transcript_id "sraer114_gene_2907_1_tx_27"; exon_id "19_16986770_16986851_+"; exonnum "2"; txlen "1153";
19	sraer114_mid	exon	16986770	16986851	0.169044776507954	+	.	gene_id "sraer114_gene_2907_1"; transcript_id "sraer114_gene_2907_1_tx_9"; exon_id "19_16986770_16986851_+"; exonnum "2"; txlen "775";
19	sraer114_mid	exon	16998255	16998421	0.0497161391800761	+	.	gene_id "sraer114_gene_2907_1"; transcript_id "sraer114_gene_2907_1_tx_26"; exon_id "19_16998255_16998421_+"; exonnum "3"; txlen "1109";
19	sraer114_mid	exon	16998255	16998421	0.0478639017714193	+	.	gene_id "sraer114_gene_2907_1"; transcript_id "sraer114_gene_2907_1_tx_27"; exon_id "19_16998255_16998421_+"; exonnum "3"; txlen "1153";
19	sraer114_mid	exon	16998309	16998421	0.169044776507954	+	.	gene_id "sraer114_gene_2907_1"; transcript_id "sraer114_gene_2907_1_tx_9"; exon_id "19_16998309_16998421_+"; exonnum "3"; txlen "775";
19	sraer114_es	exon	16999706	16999936	0.0595718964536205	+	.	gene_id "sraer114_gene_2907_1"; transcript_id "sraer114_gene_2907_1_tx_23"; exon_id "19_16999706_16999936_+"; exonnum "1"; txlen "977";
19	sraer114_es	exon	16999706	16999936	0.0478639017714193	+	.	gene_id "sraer114_gene_2907_1"; transcript_id "sraer114_gene_2907_1_tx_28"; exon_id "19_16999706_16999936_+"; exonnum "1"; txlen "1021";
19	sraer114_es	exon	16999763	16999868	0.100721134392125	+	.	gene_id "sraer114_gene_2907_1"; transcript_id "sraer114_gene_2907_1_tx_16"; exon_id "19_16999763_16999868_+"; exonnum "1"; txlen "668";
19	sraer114_mid	exon	17001242	17001409	0.100721134392125	+	.	gene_id "sraer114_gene_2907_1"; transcript_id "sraer114_gene_2907_1_tx_16"; exon_id "19_17001242_17001409_+"; exonnum "2"; txlen "668";
19	sraer114_mid	exon	17001242	17001409	0.0595718964536205	+	.	gene_id "sraer114_gene_2907_1"; transcript_id "sraer114_gene_2907_1_tx_23"; exon_id "19_17001242_17001409_+"; exonnum "2"; txlen "977";
19	sraer114_mid	exon	17001242	17001409	0.0497161391800761	+	.	gene_id "sraer114_gene_2907_1"; transcript_id "sraer114_gene_2907_1_tx_26"; exon_id "19_17001242_17001409_+"; exonnum "4"; txlen "1109";
19	sraer114_mid	exon	17001242	17001409	0.0478639017714193	+	.	gene_id "sraer114_gene_2907_1"; transcript_id "sraer114_gene_2907_1_tx_27"; exon_id "19_17001242_17001409_+"; exonnum "4"; txlen "1153";
19	sraer114_mid	exon	17001242	17001409	0.0478639017714193	+	.	gene_id "sraer114_gene_2907_1"; transcript_id "sraer114_gene_2907_1_tx_28"; exon_id "19_17001242_17001409_+"; exonnum "2"; txlen "1021";
19	sraer114_mid	exon	17001242	17001409	0.169044776507954	+	.	gene_id "sraer114_gene_2907_1"; transcript_id "sraer114_gene_2907_1_tx_9"; exon_id "19_17001242_17001409_+"; exonnum "4"; txlen "775";
19	sraer114_mid	exon	17003556	17003669	0.100721134392125	+	.	gene_id "sraer114_gene_2907_1"; transcript_id "sraer114_gene_2907_1_tx_16"; exon_id "19_17003556_17003669_+"; exonnum "3"; txlen "668";
19	sraer114_mid	exon	17003556	17003669	0.0595718964536205	+	.	gene_id "sraer114_gene_2907_1"; transcript_id "sraer114_gene_2907_1_tx_23"; exon_id "19_17003556_17003669_+"; exonnum "3"; txlen "977";
19	sraer114_mid	exon	17003556	17003669	0.0497161391800761	+	.	gene_id "sraer114_gene_2907_1"; transcript_id "sraer114_gene_2907_1_tx_26"; exon_id "19_17003556_17003669_+"; exonnum "5"; txlen "1109";
19	sraer114_mid	exon	17003556	17003669	0.0478639017714193	+	.	gene_id "sraer114_gene_2907_1"; transcript_id "sraer114_gene_2907_1_tx_27"; exon_id "19_17003556_17003669_+"; exonnum "5"; txlen "1153";
19	sraer114_mid	exon	17003556	17003669	0.0478639017714193	+	.	gene_id "sraer114_gene_2907_1"; transcript_id "sraer114_gene_2907_1_tx_28"; exon_id "19_17003556_17003669_+"; exonnum "3"; txlen "1021";
19	sraer114_mid	exon	17003556	17003669	0.169044776507954	+	.	gene_id "sraer114_gene_2907_1"; transcript_id "sraer114_gene_2907_1_tx_9"; exon_id "19_17003556_17003669_+"; exonnum "5"; txlen "775";
19	sraer114_mid	exon	17003934	17004117	0.0595718964536205	+	.	gene_id "sraer114_gene_2907_1"; transcript_id "sraer114_gene_2907_1_tx_23"; exon_id "19_17003934_17004117_+"; exonnum "4"; txlen "977";
19	sraer114_mid	exon	17003934	17004117	0.0497161391800761	+	.	gene_id "sraer114_gene_2907_1"; transcript_id "sraer114_gene_2907_1_tx_26"; exon_id "19_17003934_17004117_+"; exonnum "6"; txlen "1109";
19	sraer114_mid	exon	17003934	17004117	0.0478639017714193	+	.	gene_id "sraer114_gene_2907_1"; transcript_id "sraer114_gene_2907_1_tx_27"; exon_id "19_17003934_17004117_+"; exonnum "6"; txlen "1153";
19	sraer114_mid	exon	17003934	17004117	0.0478639017714193	+	.	gene_id "sraer114_gene_2907_1"; transcript_id "sraer114_gene_2907_1_tx_28"; exon_id "19_17003934_17004117_+"; exonnum "4"; txlen "1021";
19	sraer114_mid	exon	17003934	17004117	0.169044776507954	+	.	gene_id "sraer114_gene_2907_1"; transcript_id "sraer114_gene_2907_1_tx_9"; exon_id "19_17003934_17004117_+"; exonnum "6"; txlen "775";
19	sraer114_mid	exon	17004530	17004737	0.100721134392125	+	.	gene_id "sraer114_gene_2907_1"; transcript_id "sraer114_gene_2907_1_tx_16"; exon_id "19_17004530_17004737_+"; exonnum "4"; txlen "668";
19	sraer114_mid	exon	17004530	17004737	0.0595718964536205	+	.	gene_id "sraer114_gene_2907_1"; transcript_id "sraer114_gene_2907_1_tx_23"; exon_id "19_17004530_17004737_+"; exonnum "5"; txlen "977";
19	sraer114_mid	exon	17004530	17004737	0.0497161391800761	+	.	gene_id "sraer114_gene_2907_1"; transcript_id "sraer114_gene_2907_1_tx_26"; exon_id "19_17004530_17004737_+"; exonnum "7"; txlen "1109";
19	sraer114_mid	exon	17004530	17004737	0.0478639017714193	+	.	gene_id "sraer114_gene_2907_1"; transcript_id "sraer114_gene_2907_1_tx_27"; exon_id "19_17004530_17004737_+"; exonnum "7"; txlen "1153";
19	sraer114_mid	exon	17004530	17004737	0.0478639017714193	+	.	gene_id "sraer114_gene_2907_1"; transcript_id "sraer114_gene_2907_1_tx_28"; exon_id "19_17004530_17004737_+"; exonnum "5"; txlen "1021";
19	sraer114_ss	exon	17004839	17004910	0.100721134392125	+	.	gene_id "sraer114_gene_2907_1"; transcript_id "sraer114_gene_2907_1_tx_16"; exon_id "19_17004839_17004910_+"; exonnum "5"; txlen "668";
19	sraer114_ss	exon	17004839	17004910	0.0595718964536205	+	.	gene_id "sraer114_gene_2907_1"; transcript_id "sraer114_gene_2907_1_tx_23"; exon_id "19_17004839_17004910_+"; exonnum "6"; txlen "977";
19	sraer114_ss	exon	17004839	17004910	0.0497161391800761	+	.	gene_id "sraer114_gene_2907_1"; transcript_id "sraer114_gene_2907_1_tx_26"; exon_id "19_17004839_17004910_+"; exonnum "8"; txlen "1109";
19	sraer114_es	exon	17029401	17029506	0.436931511534103	+	.	gene_id "sraer114_gene_2907_1"; transcript_id "sraer114_gene_2907_1_tx_3"; exon_id "19_17029401_17029506_+"; exonnum "1"; txlen "706";
19	sraer114_mid	exon	17030571	17030730	0.436931511534103	+	.	gene_id "sraer114_gene_2907_1"; transcript_id "sraer114_gene_2907_1_tx_3"; exon_id "19_17030571_17030730_+"; exonnum "2"; txlen "706";
19	sraer114_mid	exon	17031918	17032061	0.436931511534103	+	.	gene_id "sraer114_gene_2907_1"; transcript_id "sraer114_gene_2907_1_tx_3"; exon_id "19_17031918_17032061_+"; exonnum "3"; txlen "706";
19	sraer114_mid	exon	17032693	17032855	0.436931511534103	+	.	gene_id "sraer114_gene_2907_1"; transcript_id "sraer114_gene_2907_1_tx_3"; exon_id "19_17032693_17032855_+"; exonnum "4"; txlen "706";
19	sraer114_mid	exon	17032693	17032855	0.169044776507954	+	.	gene_id "sraer114_gene_2907_1"; transcript_id "sraer114_gene_2907_1_tx_8"; exon_id "19_17032693_17032855_+"; exonnum "4"; txlen "739";
19	sraer114_ss	exon	17033570	17033702	0.436931511534103	+	.	gene_id "sraer114_gene_2907_1"; transcript_id "sraer114_gene_2907_1_tx_3"; exon_id "19_17033570_17033702_+"; exonnum "5"; txlen "706";
19	sraer114_ss	exon	17033570	17033702	0.169044776507954	+	.	gene_id "sraer114_gene_2907_1"; transcript_id "sraer114_gene_2907_1_tx_8"; exon_id "19_17033570_17033702_+"; exonnum "5"; txlen "739";
19	sraer114_es	exon	17069144	17069274	0.159385074993213	+	.	gene_id "sraer114_gene_2907_1"; transcript_id "sraer114_gene_2907_1_tx_11"; exon_id "19_17069144_17069274_+"; exonnum "1"; txlen "893";
19	sraer114_mid	exon	17070306	17070465	0.159385074993213	+	.	gene_id "sraer114_gene_2907_1"; transcript_id "sraer114_gene_2907_1_tx_11"; exon_id "19_17070306_17070465_+"; exonnum "2"; txlen "893";
19	sraer114_mid	exon	17071670	17071813	0.159385074993213	+	.	gene_id "sraer114_gene_2907_1"; transcript_id "sraer114_gene_2907_1_tx_11"; exon_id "19_17071670_17071813_+"; exonnum "3"; txlen "893";
19	sraer114_mid	exon	17072445	17072607	0.159385074993213	+	.	gene_id "sraer114_gene_2907_1"; transcript_id "sraer114_gene_2907_1_tx_11"; exon_id "19_17072445_17072607_+"; exonnum "4"; txlen "893";
19	sraer114_ss	exon	17072951	17073245	0.159385074993213	+	.	gene_id "sraer114_gene_2907_1"; transcript_id "sraer114_gene_2907_1_tx_11"; exon_id "19_17072951_17073245_+"; exonnum "5"; txlen "893";
19	sraer114_es	exon	17123322	17123603	0.0180872201939891	+	.	gene_id "sraer114_gene_27165"; transcript_id "sraer114_gene_27165_tx_5"; exon_id "19_17123322_17123603_+"; exonnum "1"; txlen "698";
19	sraer114_mid	exon	17124569	17124658	0.0180872201939891	+	.	gene_id "sraer114_gene_27165"; transcript_id "sraer114_gene_27165_tx_5"; exon_id "19_17124569_17124658_+"; exonnum "2"; txlen "698";
19	sraer114_mid	exon	17126721	17126773	0.0180872201939891	+	.	gene_id "sraer114_gene_27165"; transcript_id "sraer114_gene_27165_tx_5"; exon_id "19_17126721_17126773_+"; exonnum "3"; txlen "698";
19	sraer114_mid	exon	17128977	17129218	0.0180872201939891	+	.	gene_id "sraer114_gene_27165"; transcript_id "sraer114_gene_27165_tx_5"; exon_id "19_17128977_17129218_+"; exonnum "4"; txlen "698";
19	sraer114_ss	exon	17129689	17129719	0.0180872201939891	+	.	gene_id "sraer114_gene_27165"; transcript_id "sraer114_gene_27165_tx_5"; exon_id "19_17129689_17129719_+"; exonnum "5"; txlen "698";
19	sraer114_es	exon	17162250	17162379	0.811414927238178	+	.	gene_id "sraer114_gene_25871"; transcript_id "sraer114_gene_25871_tx_1"; exon_id "19_17162250_17162379_+"; exonnum "1"; txlen "597";
19	sraer114_mid	exon	17163447	17163606	0.811414927238178	+	.	gene_id "sraer114_gene_25871"; transcript_id "sraer114_gene_25871_tx_1"; exon_id "19_17163447_17163606_+"; exonnum "2"; txlen "597";
19	sraer114_mid	exon	17164811	17164954	0.811414927238178	+	.	gene_id "sraer114_gene_25871"; transcript_id "sraer114_gene_25871_tx_1"; exon_id "19_17164811_17164954_+"; exonnum "3"; txlen "597";
19	sraer114_mid	exon	17165587	17165749	0.811414927238178	+	.	gene_id "sraer114_gene_25871"; transcript_id "sraer114_gene_25871_tx_1"; exon_id "19_17165587_17165749_+"; exonnum "4"; txlen "597";
19	sraer114_es	exon	17197844	17197957	0.255982090140616	+	.	gene_id "sraer114_gene_25871"; transcript_id "sraer114_gene_25871_tx_2"; exon_id "19_17197844_17197957_+"; exonnum "1"; txlen "695";
19	sraer114_es	exon	17197844	17197957	0.0171458129265049	+	.	gene_id "sraer114_gene_25871"; transcript_id "sraer114_gene_25871_tx_3"; exon_id "19_17197844_17197957_+"; exonnum "1"; txlen "858";
19	sraer114_mid	exon	17199025	17199184	0.255982090140616	+	.	gene_id "sraer114_gene_25871"; transcript_id "sraer114_gene_25871_tx_2"; exon_id "19_17199025_17199184_+"; exonnum "2"; txlen "695";
19	sraer114_mid	exon	17199025	17199184	0.0171458129265049	+	.	gene_id "sraer114_gene_25871"; transcript_id "sraer114_gene_25871_tx_3"; exon_id "19_17199025_17199184_+"; exonnum "2"; txlen "858";
19	sraer114_mid	exon	17200438	17200581	0.255982090140616	+	.	gene_id "sraer114_gene_25871"; transcript_id "sraer114_gene_25871_tx_2"; exon_id "19_17200438_17200581_+"; exonnum "3"; txlen "695";
19	sraer114_mid	exon	17200438	17200581	0.0171458129265049	+	.	gene_id "sraer114_gene_25871"; transcript_id "sraer114_gene_25871_tx_3"; exon_id "19_17200438_17200581_+"; exonnum "3"; txlen "858";
19	sraer114_mid	exon	17201212	17201374	0.0171458129265049	+	.	gene_id "sraer114_gene_25871"; transcript_id "sraer114_gene_25871_tx_3"; exon_id "19_17201212_17201374_+"; exonnum "4"; txlen "858";
19	sraer114_ss	exon	17202091	17202367	0.255982090140616	+	.	gene_id "sraer114_gene_25871"; transcript_id "sraer114_gene_25871_tx_2"; exon_id "19_17202091_17202367_+"; exonnum "4"; txlen "695";
19	sraer114_ss	exon	17202091	17202367	0.0171458129265049	+	.	gene_id "sraer114_gene_25871"; transcript_id "sraer114_gene_25871_tx_3"; exon_id "19_17202091_17202367_+"; exonnum "5"; txlen "858";
19	sraer114_ss	exon	17221142	17221257	0.0478639017714193	+	.	gene_id "sraer114_gene_2907_1"; transcript_id "sraer114_gene_2907_1_tx_27"; exon_id "19_17221142_17221257_+"; exonnum "8"; txlen "1153";
19	sraer114_ss	exon	17221142	17221257	0.0478639017714193	+	.	gene_id "sraer114_gene_2907_1"; transcript_id "sraer114_gene_2907_1_tx_28"; exon_id "19_17221142_17221257_+"; exonnum "6"; txlen "1021";
19	sraer114_es	exon	17264315	17264432	0.0701149407916402	+	.	gene_id "sraer114_gene_2907_1"; transcript_id "sraer114_gene_2907_1_tx_18"; exon_id "19_17264315_17264432_+"; exonnum "1"; txlen "727";
19	sraer114_ss	exon	17271993	17272601	0.0701149407916402	+	.	gene_id "sraer114_gene_2907_1"; transcript_id "sraer114_gene_2907_1_tx_18"; exon_id "19_17271993_17272601_+"; exonnum "2"; txlen "727";
19	ensembl	exon	17366239	17366358	0	+	.	gene_id "ENSRNOG00000075978"; gene_version "1"; transcript_id "ENSRNOT00000163135"; transcript_version "1"; exon_number "1"; gene_source "ensembl"; gene_biotype "protein_coding"; transcript_source "ensembl"; transcript_biotype "protein_coding"; exon_id "ENSRNOE00000731545"; exon_version "1"; tag "Ensembl_canonical";
19	ensembl	five_prime_utr	17366239	17366358	0	+	.	gene_id "ENSRNOG00000075978"; gene_version "1"; transcript_id "ENSRNOT00000163135"; transcript_version "1"; gene_source "ensembl"; gene_biotype "protein_coding"; transcript_source "ensembl"; transcript_biotype "protein_coding"; tag "Ensembl_canonical";
19	ensembl	transcript	17366239	17597455	0	+	.	gene_id "ENSRNOG00000075978"; gene_version "1"; transcript_id "ENSRNOT00000163135"; transcript_version "1"; gene_source "ensembl"; gene_biotype "protein_coding"; transcript_source "ensembl"; transcript_biotype "protein_coding"; tag "Ensembl_canonical";
19	ensembl	gene	17366239	17639644	0	+	.	gene_id "ENSRNOG00000075978"; gene_version "1"; gene_source "ensembl"; gene_biotype "protein_coding";
19	ensembl	five_prime_utr	17371934	17371982	0	+	.	gene_id "ENSRNOG00000087151"; gene_version "1"; transcript_id "ENSRNOT00000160411"; transcript_version "1"; gene_source "ensembl"; gene_biotype "protein_coding"; transcript_source "ensembl"; transcript_biotype "protein_coding"; tag "Ensembl_canonical";
19	ensembl	exon	17371934	17372109	0	+	.	gene_id "ENSRNOG00000087151"; gene_version "1"; transcript_id "ENSRNOT00000160411"; transcript_version "1"; exon_number "1"; gene_source "ensembl"; gene_biotype "protein_coding"; transcript_source "ensembl"; transcript_biotype "protein_coding"; exon_id "ENSRNOE00000672690"; exon_version "1"; tag "Ensembl_canonical";
19	ENSEMBL114_rn	exon	17371934	17372109	0.687530956871637	+	.	gene_id "ENSRNOG00000087151"; transcript_id "ENSRNOG00000087151_tx_2"; exon_id "19_17371934_17372109_+"; exonnum "1"; txlen "817";
19	ensembl	gene	17371934	17375906	0	+	.	gene_id "ENSRNOG00000087151"; gene_version "1"; gene_source "ensembl"; gene_biotype "protein_coding";
19	ensembl	transcript	17371934	17375906	0	+	.	gene_id "ENSRNOG00000087151"; gene_version "1"; transcript_id "ENSRNOT00000160411"; transcript_version "1"; gene_source "ensembl"; gene_biotype "protein_coding"; transcript_source "ensembl"; transcript_biotype "protein_coding"; tag "Ensembl_canonical";
19	ensembl	start_codon	17371983	17371985	0	+	0	gene_id "ENSRNOG00000087151"; gene_version "1"; transcript_id "ENSRNOT00000160411"; transcript_version "1"; exon_number "1"; gene_source "ensembl"; gene_biotype "protein_coding"; transcript_source "ensembl"; transcript_biotype "protein_coding"; tag "Ensembl_canonical";
19	ensembl	CDS	17371983	17372109	0	+	0	gene_id "ENSRNOG00000087151"; gene_version "1"; transcript_id "ENSRNOT00000160411"; transcript_version "1"; exon_number "1"; gene_source "ensembl"; gene_biotype "protein_coding"; transcript_source "ensembl"; transcript_biotype "protein_coding"; protein_id "ENSRNOP00000101371"; protein_version "1"; tag "Ensembl_canonical";
19	sraer114_es	exon	17372642	17372724	0.022320399388327	+	.	gene_id "ENSRNOG00000087151"; transcript_id "ENSRNOG00000087151_tx_5"; exon_id "19_17372642_17372724_+"; exonnum "1"; txlen "724";
19	ensembl	exon	17372800	17372959	0	+	.	gene_id "ENSRNOG00000087151"; gene_version "1"; transcript_id "ENSRNOT00000160411"; transcript_version "1"; exon_number "2"; gene_source "ensembl"; gene_biotype "protein_coding"; transcript_source "ensembl"; transcript_biotype "protein_coding"; exon_id "ENSRNOE00000673057"; exon_version "1"; tag "Ensembl_canonical";
19	ensembl	CDS	17372800	17372959	0	+	2	gene_id "ENSRNOG00000087151"; gene_version "1"; transcript_id "ENSRNOT00000160411"; transcript_version "1"; exon_number "2"; gene_source "ensembl"; gene_biotype "protein_coding"; transcript_source "ensembl"; transcript_biotype "protein_coding"; protein_id "ENSRNOP00000101371"; protein_version "1"; tag "Ensembl_canonical";
19	ENSEMBL114_rn	exon	17372800	17372959	0.687530956871637	+	.	gene_id "ENSRNOG00000087151"; transcript_id "ENSRNOG00000087151_tx_2"; exon_id "19_17372800_17372959_+"; exonnum "2"; txlen "817";
19	ENSEMBL114_rn	exon	17372800	17372959	0.022320399388327	+	.	gene_id "ENSRNOG00000087151"; transcript_id "ENSRNOG00000087151_tx_5"; exon_id "19_17372800_17372959_+"; exonnum "2"; txlen "724";
19	sraer114_es	exon	17373088	17373201	0.0935488073892642	+	.	gene_id "ENSRNOG00000087151"; transcript_id "ENSRNOG00000087151_tx_4"; exon_id "19_17373088_17373201_+"; exonnum "1"; txlen "595";
19	ensembl	exon	17374136	17374279	0	+	.	gene_id "ENSRNOG00000087151"; gene_version "1"; transcript_id "ENSRNOT00000160411"; transcript_version "1"; exon_number "3"; gene_source "ensembl"; gene_biotype "protein_coding"; transcript_source "ensembl"; transcript_biotype "protein_coding"; exon_id "ENSRNOE00000675022"; exon_version "1"; tag "Ensembl_canonical";
19	ensembl	CDS	17374136	17374279	0	+	1	gene_id "ENSRNOG00000087151"; gene_version "1"; transcript_id "ENSRNOT00000160411"; transcript_version "1"; exon_number "3"; gene_source "ensembl"; gene_biotype "protein_coding"; transcript_source "ensembl"; transcript_biotype "protein_coding"; protein_id "ENSRNOP00000101371"; protein_version "1"; tag "Ensembl_canonical";
19	ENSEMBL114_rn	exon	17374136	17374279	0.687530956871637	+	.	gene_id "ENSRNOG00000087151"; transcript_id "ENSRNOG00000087151_tx_2"; exon_id "19_17374136_17374279_+"; exonnum "3"; txlen "817";
19	ENSEMBL114_rn	exon	17374136	17374279	0.0935488073892642	+	.	gene_id "ENSRNOG00000087151"; transcript_id "ENSRNOG00000087151_tx_4"; exon_id "19_17374136_17374279_+"; exonnum "2"; txlen "595";
19	ENSEMBL114_rn	exon	17374136	17374279	0.022320399388327	+	.	gene_id "ENSRNOG00000087151"; transcript_id "ENSRNOG00000087151_tx_5"; exon_id "19_17374136_17374279_+"; exonnum "3"; txlen "724";
19	ensembl	exon	17374913	17375079	0	+	.	gene_id "ENSRNOG00000087151"; gene_version "1"; transcript_id "ENSRNOT00000160411"; transcript_version "1"; exon_number "4"; gene_source "ensembl"; gene_biotype "protein_coding"; transcript_source "ensembl"; transcript_biotype "protein_coding"; exon_id "ENSRNOE00000794069"; exon_version "1"; tag "Ensembl_canonical";
19	ensembl	CDS	17374913	17375079	0	+	1	gene_id "ENSRNOG00000087151"; gene_version "1"; transcript_id "ENSRNOT00000160411"; transcript_version "1"; exon_number "4"; gene_source "ensembl"; gene_biotype "protein_coding"; transcript_source "ensembl"; transcript_biotype "protein_coding"; protein_id "ENSRNOP00000101371"; protein_version "1"; tag "Ensembl_canonical";
19	ENSEMBL114_rn	exon	17374913	17375079	0.687530956871637	+	.	gene_id "ENSRNOG00000087151"; transcript_id "ENSRNOG00000087151_tx_2"; exon_id "19_17374913_17375079_+"; exonnum "4"; txlen "817";
19	ENSEMBL114_rn	exon	17374913	17375079	0.0935488073892642	+	.	gene_id "ENSRNOG00000087151"; transcript_id "ENSRNOG00000087151_tx_4"; exon_id "19_17374913_17375079_+"; exonnum "3"; txlen "595";
19	ENSEMBL114_rn	exon	17374913	17375079	0.022320399388327	+	.	gene_id "ENSRNOG00000087151"; transcript_id "ENSRNOG00000087151_tx_5"; exon_id "19_17374913_17375079_+"; exonnum "4"; txlen "724";
19	ensembl	CDS	17375801	17375862	0	+	2	gene_id "ENSRNOG00000087151"; gene_version "1"; transcript_id "ENSRNOT00000160411"; transcript_version "1"; exon_number "5"; gene_source "ensembl"; gene_biotype "protein_coding"; transcript_source "ensembl"; transcript_biotype "protein_coding"; protein_id "ENSRNOP00000101371"; protein_version "1"; tag "Ensembl_canonical";
19	ensembl	exon	17375801	17375906	0	+	.	gene_id "ENSRNOG00000087151"; gene_version "1"; transcript_id "ENSRNOT00000160411"; transcript_version "1"; exon_number "5"; gene_source "ensembl"; gene_biotype "protein_coding"; transcript_source "ensembl"; transcript_biotype "protein_coding"; exon_id "ENSRNOE00000793936"; exon_version "1"; tag "Ensembl_canonical";
19	ENSEMBL114_rn	exon	17375801	17375906	0.687530956871637	+	.	gene_id "ENSRNOG00000087151"; transcript_id "ENSRNOG00000087151_tx_2"; exon_id "19_17375801_17375906_+"; exonnum "5"; txlen "817";
19	ENSEMBL114_rn	exon	17375801	17375906	0.0935488073892642	+	.	gene_id "ENSRNOG00000087151"; transcript_id "ENSRNOG00000087151_tx_4"; exon_id "19_17375801_17375906_+"; exonnum "4"; txlen "595";
19	ENSEMBL114_rn	exon	17375801	17375906	0.022320399388327	+	.	gene_id "ENSRNOG00000087151"; transcript_id "ENSRNOG00000087151_tx_5"; exon_id "19_17375801_17375906_+"; exonnum "5"; txlen "724";
19	ensembl	stop_codon	17375863	17375865	0	+	0	gene_id "ENSRNOG00000087151"; gene_version "1"; transcript_id "ENSRNOT00000160411"; transcript_version "1"; exon_number "5"; gene_source "ensembl"; gene_biotype "protein_coding"; transcript_source "ensembl"; transcript_biotype "protein_coding"; tag "Ensembl_canonical";
19	ensembl	three_prime_utr	17375866	17375906	0	+	.	gene_id "ENSRNOG00000087151"; gene_version "1"; transcript_id "ENSRNOT00000160411"; transcript_version "1"; gene_source "ensembl"; gene_biotype "protein_coding"; transcript_source "ensembl"; transcript_biotype "protein_coding"; tag "Ensembl_canonical";
19	sraer114_ss	exon	17376030	17376093	0.687530956871637	+	.	gene_id "ENSRNOG00000087151"; transcript_id "ENSRNOG00000087151_tx_2"; exon_id "19_17376030_17376093_+"; exonnum "6"; txlen "817";
19	sraer114_ss	exon	17376030	17376093	0.0935488073892642	+	.	gene_id "ENSRNOG00000087151"; transcript_id "ENSRNOG00000087151_tx_4"; exon_id "19_17376030_17376093_+"; exonnum "5"; txlen "595";
19	sraer114_ss	exon	17376030	17376093	0.022320399388327	+	.	gene_id "ENSRNOG00000087151"; transcript_id "ENSRNOG00000087151_tx_5"; exon_id "19_17376030_17376093_+"; exonnum "6"; txlen "724";
19	ensembl	five_prime_utr	17401587	17401717	0	+	.	gene_id "ENSRNOG00000075978"; gene_version "1"; transcript_id "ENSRNOT00000145977"; transcript_version "1"; gene_source "ensembl"; gene_biotype "protein_coding"; transcript_source "ensembl"; transcript_biotype "protein_coding";
19	ensembl	exon	17401587	17401724	0	+	.	gene_id "ENSRNOG00000075978"; gene_version "1"; transcript_id "ENSRNOT00000145977"; transcript_version "1"; exon_number "1"; gene_source "ensembl"; gene_biotype "protein_coding"; transcript_source "ensembl"; transcript_biotype "protein_coding"; exon_id "ENSRNOE00000684772"; exon_version "1";
19	ENSEMBL114_rn	exon	17401587	17401724	0.174851348366454	+	.	gene_id "ENSRNOG00000075978"; transcript_id "ENSRNOG00000075978_tx_3"; exon_id "19_17401587_17401724_+"; exonnum "1"; txlen "612";
19	ensembl	transcript	17401587	17639644	0	+	.	gene_id "ENSRNOG00000075978"; gene_version "1"; transcript_id "ENSRNOT00000145977"; transcript_version "1"; gene_source "ensembl"; gene_biotype "protein_coding"; transcript_source "ensembl"; transcript_biotype "protein_coding";
19	ensembl	start_codon	17401718	17401720	0	+	0	gene_id "ENSRNOG00000075978"; gene_version "1"; transcript_id "ENSRNOT00000145977"; transcript_version "1"; exon_number "1"; gene_source "ensembl"; gene_biotype "protein_coding"; transcript_source "ensembl"; transcript_biotype "protein_coding";
19	ensembl	CDS	17401718	17401724	0	+	0	gene_id "ENSRNOG00000075978"; gene_version "1"; transcript_id "ENSRNOT00000145977"; transcript_version "1"; exon_number "1"; gene_source "ensembl"; gene_biotype "protein_coding"; transcript_source "ensembl"; transcript_biotype "protein_coding"; protein_id "ENSRNOP00000099183"; protein_version "1";
19	sraer114_mid	exon	17404103	17404246	0.094561798868712	+	.	gene_id "sraer114_gene_2907_2"; transcript_id "sraer114_gene_2907_2_tx_1"; exon_id "19_17404103_17404246_+"; exonnum "1"; txlen "610";
19	sraer114_mid	exon	17404879	17405045	0.094561798868712	+	.	gene_id "sraer114_gene_2907_2"; transcript_id "sraer114_gene_2907_2_tx_1"; exon_id "19_17404879_17405045_+"; exonnum "2"; txlen "610";
19	sraer114_mid	exon	17405760	17405865	0.094561798868712	+	.	gene_id "sraer114_gene_2907_2"; transcript_id "sraer114_gene_2907_2_tx_1"; exon_id "19_17405760_17405865_+"; exonnum "3"; txlen "610";
19	sraer114_ss	exon	17405989	17406181	0.094561798868712	+	.	gene_id "sraer114_gene_2907_2"; transcript_id "sraer114_gene_2907_2_tx_1"; exon_id "19_17405989_17406181_+"; exonnum "4"; txlen "610";
19	ensembl	exon	17437219	17437316	0	+	.	gene_id "ENSRNOG00000075978"; gene_version "1"; transcript_id "ENSRNOT00000163135"; transcript_version "1"; exon_number "2"; gene_source "ensembl"; gene_biotype "protein_coding"; transcript_source "ensembl"; transcript_biotype "protein_coding"; exon_id "ENSRNOE00000777107"; exon_version "1"; tag "Ensembl_canonical";
19	ensembl	five_prime_utr	17437219	17437316	0	+	.	gene_id "ENSRNOG00000075978"; gene_version "1"; transcript_id "ENSRNOT00000163135"; transcript_version "1"; gene_source "ensembl"; gene_biotype "protein_coding"; transcript_source "ensembl"; transcript_biotype "protein_coding"; tag "Ensembl_canonical";
19	ensembl	five_prime_utr	17506359	17506489	0	+	.	gene_id "ENSRNOG00000084394"; gene_version "1"; transcript_id "ENSRNOT00000122250"; transcript_version "1"; gene_source "ensembl"; gene_biotype "protein_coding"; transcript_source "ensembl"; transcript_biotype "protein_coding"; tag "Ensembl_canonical";
19	ensembl	exon	17506359	17506496	0	+	.	gene_id "ENSRNOG00000084394"; gene_version "1"; transcript_id "ENSRNOT00000122250"; transcript_version "1"; exon_number "1"; gene_source "ensembl"; gene_biotype "protein_coding"; transcript_source "ensembl"; transcript_biotype "protein_coding"; exon_id "ENSRNOE00000736898"; exon_version "1"; tag "Ensembl_canonical";
19	ENSEMBL114_rn	exon	17506359	17506496	0.231832836353765	+	.	gene_id "ENSRNOG00000084394"; transcript_id "ENSRNOG00000084394_tx_1"; exon_id "19_17506359_17506496_+"; exonnum "1"; txlen "793";
19	ensembl	gene	17506359	17509021	0	+	.	gene_id "ENSRNOG00000084394"; gene_version "1"; gene_source "ensembl"; gene_biotype "protein_coding";
19	ensembl	transcript	17506359	17509021	0	+	.	gene_id "ENSRNOG00000084394"; gene_version "1"; transcript_id "ENSRNOT00000122250"; transcript_version "1"; gene_source "ensembl"; gene_biotype "protein_coding"; transcript_source "ensembl"; transcript_biotype "protein_coding"; tag "Ensembl_canonical";
19	ensembl	start_codon	17506490	17506492	0	+	0	gene_id "ENSRNOG00000084394"; gene_version "1"; transcript_id "ENSRNOT00000122250"; transcript_version "1"; exon_number "1"; gene_source "ensembl"; gene_biotype "protein_coding"; transcript_source "ensembl"; transcript_biotype "protein_coding"; tag "Ensembl_canonical";
19	ensembl	CDS	17506490	17506496	0	+	0	gene_id "ENSRNOG00000084394"; gene_version "1"; transcript_id "ENSRNOT00000122250"; transcript_version "1"; exon_number "1"; gene_source "ensembl"; gene_biotype "protein_coding"; transcript_source "ensembl"; transcript_biotype "protein_coding"; protein_id "ENSRNOP00000099388"; protein_version "1"; tag "Ensembl_canonical";
19	ensembl	exon	17507530	17507689	0	+	.	gene_id "ENSRNOG00000084394"; gene_version "1"; transcript_id "ENSRNOT00000122250"; transcript_version "1"; exon_number "2"; gene_source "ensembl"; gene_biotype "protein_coding"; transcript_source "ensembl"; transcript_biotype "protein_coding"; exon_id "ENSRNOE00000676862"; exon_version "1"; tag "Ensembl_canonical";
19	ensembl	CDS	17507530	17507689	0	+	2	gene_id "ENSRNOG00000084394"; gene_version "1"; transcript_id "ENSRNOT00000122250"; transcript_version "1"; exon_number "2"; gene_source "ensembl"; gene_biotype "protein_coding"; transcript_source "ensembl"; transcript_biotype "protein_coding"; protein_id "ENSRNOP00000099388"; protein_version "1"; tag "Ensembl_canonical";
19	ENSEMBL114_rn	exon	17507530	17507689	0.231832836353765	+	.	gene_id "ENSRNOG00000084394"; transcript_id "ENSRNOG00000084394_tx_1"; exon_id "19_17507530_17507689_+"; exonnum "2"; txlen "793";
19	sraer114_mid	exon	17508874	17509017	0.231832836353765	+	.	gene_id "ENSRNOG00000084394"; transcript_id "ENSRNOG00000084394_tx_1"; exon_id "19_17508874_17509017_+"; exonnum "3"; txlen "793";
19	ensembl	CDS	17508874	17509018	0	+	1	gene_id "ENSRNOG00000084394"; gene_version "1"; transcript_id "ENSRNOT00000122250"; transcript_version "1"; exon_number "3"; gene_source "ensembl"; gene_biotype "protein_coding"; transcript_source "ensembl"; transcript_biotype "protein_coding"; protein_id "ENSRNOP00000099388"; protein_version "1"; tag "Ensembl_canonical";
19	ensembl	exon	17508874	17509021	0	+	.	gene_id "ENSRNOG00000084394"; gene_version "1"; transcript_id "ENSRNOT00000122250"; transcript_version "1"; exon_number "3"; gene_source "ensembl"; gene_biotype "protein_coding"; transcript_source "ensembl"; transcript_biotype "protein_coding"; exon_id "ENSRNOE00000681073"; exon_version "1"; tag "Ensembl_canonical";
19	ensembl	stop_codon	17509019	17509021	0	+	0	gene_id "ENSRNOG00000084394"; gene_version "1"; transcript_id "ENSRNOT00000122250"; transcript_version "1"; exon_number "3"; gene_source "ensembl"; gene_biotype "protein_coding"; transcript_source "ensembl"; transcript_biotype "protein_coding"; tag "Ensembl_canonical";
19	sraer114_mid	exon	17509651	17509817	0.231832836353765	+	.	gene_id "ENSRNOG00000084394"; transcript_id "ENSRNOG00000084394_tx_1"; exon_id "19_17509651_17509817_+"; exonnum "4"; txlen "793";
19	sraer114_mid	exon	17510534	17510639	0.231832836353765	+	.	gene_id "ENSRNOG00000084394"; transcript_id "ENSRNOG00000084394_tx_1"; exon_id "19_17510534_17510639_+"; exonnum "5"; txlen "793";
19	sraer114_ss	exon	17510763	17510840	0.231832836353765	+	.	gene_id "ENSRNOG00000084394"; transcript_id "ENSRNOG00000084394_tx_1"; exon_id "19_17510763_17510840_+"; exonnum "6"; txlen "793";
19	ensembl	five_prime_utr	17548473	17548621	0	+	.	gene_id "ENSRNOG00000075978"; gene_version "1"; transcript_id "ENSRNOT00000163135"; transcript_version "1"; gene_source "ensembl"; gene_biotype "protein_coding"; transcript_source "ensembl"; transcript_biotype "protein_coding"; tag "Ensembl_canonical";
19	ensembl	exon	17548473	17548632	0	+	.	gene_id "ENSRNOG00000075978"; gene_version "1"; transcript_id "ENSRNOT00000163135"; transcript_version "1"; exon_number "3"; gene_source "ensembl"; gene_biotype "protein_coding"; transcript_source "ensembl"; transcript_biotype "protein_coding"; exon_id "ENSRNOE00000792990"; exon_version "1"; tag "Ensembl_canonical";
19	ensembl	exon	17548473	17548632	0	+	.	gene_id "ENSRNOG00000075978"; gene_version "1"; transcript_id "ENSRNOT00000145977"; transcript_version "1"; exon_number "2"; gene_source "ensembl"; gene_biotype "protein_coding"; transcript_source "ensembl"; transcript_biotype "protein_coding"; exon_id "ENSRNOE00000796647"; exon_version "1";
19	ensembl	CDS	17548473	17548632	0	+	2	gene_id "ENSRNOG00000075978"; gene_version "1"; transcript_id "ENSRNOT00000145977"; transcript_version "1"; exon_number "2"; gene_source "ensembl"; gene_biotype "protein_coding"; transcript_source "ensembl"; transcript_biotype "protein_coding"; protein_id "ENSRNOP00000099183"; protein_version "1";
19	ENSEMBL114_rn	exon	17548473	17548632	0.174851348366454	+	.	gene_id "ENSRNOG00000075978"; transcript_id "ENSRNOG00000075978_tx_3"; exon_id "19_17548473_17548632_+"; exonnum "2"; txlen "612";
19	ensembl	start_codon	17548622	17548624	0	+	0	gene_id "ENSRNOG00000075978"; gene_version "1"; transcript_id "ENSRNOT00000163135"; transcript_version "1"; exon_number "3"; gene_source "ensembl"; gene_biotype "protein_coding"; transcript_source "ensembl"; transcript_biotype "protein_coding"; tag "Ensembl_canonical";
19	ensembl	CDS	17548622	17548632	0	+	0	gene_id "ENSRNOG00000075978"; gene_version "1"; transcript_id "ENSRNOT00000163135"; transcript_version "1"; exon_number "3"; gene_source "ensembl"; gene_biotype "protein_coding"; transcript_source "ensembl"; transcript_biotype "protein_coding"; protein_id "ENSRNOP00000102471"; protein_version "1"; tag "Ensembl_canonical";
19	ensembl	exon	17595684	17595827	0	+	.	gene_id "ENSRNOG00000075978"; gene_version "1"; transcript_id "ENSRNOT00000163135"; transcript_version "1"; exon_number "4"; gene_source "ensembl"; gene_biotype "protein_coding"; transcript_source "ensembl"; transcript_biotype "protein_coding"; exon_id "ENSRNOE00000756147"; exon_version "1"; tag "Ensembl_canonical";
19	ensembl	CDS	17595684	17595827	0	+	1	gene_id "ENSRNOG00000075978"; gene_version "1"; transcript_id "ENSRNOT00000163135"; transcript_version "1"; exon_number "4"; gene_source "ensembl"; gene_biotype "protein_coding"; transcript_source "ensembl"; transcript_biotype "protein_coding"; protein_id "ENSRNOP00000102471"; protein_version "1"; tag "Ensembl_canonical";
19	ensembl	exon	17596462	17596628	0	+	.	gene_id "ENSRNOG00000075978"; gene_version "1"; transcript_id "ENSRNOT00000163135"; transcript_version "1"; exon_number "5"; gene_source "ensembl"; gene_biotype "protein_coding"; transcript_source "ensembl"; transcript_biotype "protein_coding"; exon_id "ENSRNOE00000689055"; exon_version "1"; tag "Ensembl_canonical";
19	ensembl	CDS	17596462	17596628	0	+	1	gene_id "ENSRNOG00000075978"; gene_version "1"; transcript_id "ENSRNOT00000163135"; transcript_version "1"; exon_number "5"; gene_source "ensembl"; gene_biotype "protein_coding"; transcript_source "ensembl"; transcript_biotype "protein_coding"; protein_id "ENSRNOP00000102471"; protein_version "1"; tag "Ensembl_canonical";
19	ensembl	CDS	17597350	17597411	0	+	2	gene_id "ENSRNOG00000075978"; gene_version "1"; transcript_id "ENSRNOT00000163135"; transcript_version "1"; exon_number "6"; gene_source "ensembl"; gene_biotype "protein_coding"; transcript_source "ensembl"; transcript_biotype "protein_coding"; protein_id "ENSRNOP00000102471"; protein_version "1"; tag "Ensembl_canonical";
19	ensembl	exon	17597350	17597455	0	+	.	gene_id "ENSRNOG00000075978"; gene_version "1"; transcript_id "ENSRNOT00000163135"; transcript_version "1"; exon_number "6"; gene_source "ensembl"; gene_biotype "protein_coding"; transcript_source "ensembl"; transcript_biotype "protein_coding"; exon_id "ENSRNOE00000765341"; exon_version "1"; tag "Ensembl_canonical";
19	ensembl	stop_codon	17597412	17597414	0	+	0	gene_id "ENSRNOG00000075978"; gene_version "1"; transcript_id "ENSRNOT00000163135"; transcript_version "1"; exon_number "6"; gene_source "ensembl"; gene_biotype "protein_coding"; transcript_source "ensembl"; transcript_biotype "protein_coding"; tag "Ensembl_canonical";
19	ensembl	three_prime_utr	17597415	17597455	0	+	.	gene_id "ENSRNOG00000075978"; gene_version "1"; transcript_id "ENSRNOT00000163135"; transcript_version "1"; gene_source "ensembl"; gene_biotype "protein_coding"; transcript_source "ensembl"; transcript_biotype "protein_coding"; tag "Ensembl_canonical";
19	sraer114_mid	exon	17639497	17639640	0.174851348366454	+	.	gene_id "ENSRNOG00000075978"; transcript_id "ENSRNOG00000075978_tx_3"; exon_id "19_17639497_17639640_+"; exonnum "3"; txlen "612";
19	ensembl	CDS	17639497	17639641	0	+	1	gene_id "ENSRNOG00000075978"; gene_version "1"; transcript_id "ENSRNOT00000145977"; transcript_version "1"; exon_number "3"; gene_source "ensembl"; gene_biotype "protein_coding"; transcript_source "ensembl"; transcript_biotype "protein_coding"; protein_id "ENSRNOP00000099183"; protein_version "1";
19	ensembl	exon	17639497	17639644	0	+	.	gene_id "ENSRNOG00000075978"; gene_version "1"; transcript_id "ENSRNOT00000145977"; transcript_version "1"; exon_number "3"; gene_source "ensembl"; gene_biotype "protein_coding"; transcript_source "ensembl"; transcript_biotype "protein_coding"; exon_id "ENSRNOE00000703417"; exon_version "1";
19	ensembl	stop_codon	17639642	17639644	0	+	0	gene_id "ENSRNOG00000075978"; gene_version "1"; transcript_id "ENSRNOT00000145977"; transcript_version "1"; exon_number "3"; gene_source "ensembl"; gene_biotype "protein_coding"; transcript_source "ensembl"; transcript_biotype "protein_coding";
19	sraer114_ss	exon	17640273	17640442	0.174851348366454	+	.	gene_id "ENSRNOG00000075978"; transcript_id "ENSRNOG00000075978_tx_3"; exon_id "19_17640273_17640442_+"; exonnum "4"; txlen "612";
19	sraer114_es	exon	17686018	17686071	0.00352057707431149	+	.	gene_id "ENSRNOG00000080932"; transcript_id "ENSRNOG00000080932_tx_3"; exon_id "19_17686018_17686071_+"; exonnum "1"; txlen "766";
19	ensembl	exon	17717782	17717912	0	+	.	gene_id "ENSRNOG00000080932"; gene_version "1"; transcript_id "ENSRNOT00000145451"; transcript_version "1"; exon_number "1"; gene_source "ensembl"; gene_biotype "lncRNA"; transcript_source "ensembl"; transcript_biotype "lncRNA"; exon_id "ENSRNOE00000720235"; exon_version "1";
19	ensembl	transcript	17717782	17722481	0	+	.	gene_id "ENSRNOG00000080932"; gene_version "1"; transcript_id "ENSRNOT00000145451"; transcript_version "1"; gene_source "ensembl"; gene_biotype "lncRNA"; transcript_source "ensembl"; transcript_biotype "lncRNA";
19	ensembl	gene	17717782	17729174	0	+	.	gene_id "ENSRNOG00000080932"; gene_version "1"; gene_source "ensembl"; gene_biotype "lncRNA";
19	ensembl	exon	17717876	17717912	0	+	.	gene_id "ENSRNOG00000080932"; gene_version "1"; transcript_id "ENSRNOT00000171104"; transcript_version "1"; exon_number "1"; gene_source "ensembl"; gene_biotype "lncRNA"; transcript_source "ensembl"; transcript_biotype "lncRNA"; exon_id "ENSRNOE00000760062"; exon_version "1";
19	ensembl	transcript	17717876	17729174	0	+	.	gene_id "ENSRNOG00000080932"; gene_version "1"; transcript_id "ENSRNOT00000171104"; transcript_version "1"; gene_source "ensembl"; gene_biotype "lncRNA"; transcript_source "ensembl"; transcript_biotype "lncRNA";
19	ensembl	exon	17718298	17718382	0	+	.	gene_id "ENSRNOG00000080932"; gene_version "1"; transcript_id "ENSRNOT00000157369"; transcript_version "1"; exon_number "1"; gene_source "ensembl"; gene_biotype "lncRNA"; transcript_source "ensembl"; transcript_biotype "lncRNA"; exon_id "ENSRNOE00000768870"; exon_version "1";
19	ensembl	transcript	17718298	17722481	0	+	.	gene_id "ENSRNOG00000080932"; gene_version "1"; transcript_id "ENSRNOT00000157369"; transcript_version "1"; gene_source "ensembl"; gene_biotype "lncRNA"; transcript_source "ensembl"; transcript_biotype "lncRNA";
19	ensembl	exon	17718312	17718382	0	+	.	gene_id "ENSRNOG00000080932"; gene_version "1"; transcript_id "ENSRNOT00000156021"; transcript_version "1"; exon_number "1"; gene_source "ensembl"; gene_biotype "lncRNA"; transcript_source "ensembl"; transcript_biotype "lncRNA"; exon_id "ENSRNOE00000809454"; exon_version "1";
19	ensembl	transcript	17718312	17729174	0	+	.	gene_id "ENSRNOG00000080932"; gene_version "1"; transcript_id "ENSRNOT00000156021"; transcript_version "1"; gene_source "ensembl"; gene_biotype "lncRNA"; transcript_source "ensembl"; transcript_biotype "lncRNA";
19	ensembl	exon	17718363	17718408	0	+	.	gene_id "ENSRNOG00000080932"; gene_version "1"; transcript_id "ENSRNOT00000126002"; transcript_version "1"; exon_number "1"; gene_source "ensembl"; gene_biotype "lncRNA"; transcript_source "ensembl"; transcript_biotype "lncRNA"; exon_id "ENSRNOE00000764087"; exon_version "1";
19	ensembl	transcript	17718363	17729174	0	+	.	gene_id "ENSRNOG00000080932"; gene_version "1"; transcript_id "ENSRNOT00000126002"; transcript_version "1"; gene_source "ensembl"; gene_biotype "lncRNA"; transcript_source "ensembl"; transcript_biotype "lncRNA";
19	ensembl	exon	17722155	17722242	0	+	.	gene_id "ENSRNOG00000080932"; gene_version "1"; transcript_id "ENSRNOT00000157369"; transcript_version "1"; exon_number "2"; gene_source "ensembl"; gene_biotype "lncRNA"; transcript_source "ensembl"; transcript_biotype "lncRNA"; exon_id "ENSRNOE00000709577"; exon_version "1";
19	ensembl	exon	17722155	17722242	0	+	.	gene_id "ENSRNOG00000080932"; gene_version "1"; transcript_id "ENSRNOT00000156021"; transcript_version "1"; exon_number "2"; gene_source "ensembl"; gene_biotype "lncRNA"; transcript_source "ensembl"; transcript_biotype "lncRNA"; exon_id "ENSRNOE00000709577"; exon_version "1";
19	ENSEMBL114_rn	exon	17722155	17722242	0.00352057707431149	+	.	gene_id "ENSRNOG00000080932"; transcript_id "ENSRNOG00000080932_tx_3"; exon_id "19_17722155_17722242_+"; exonnum "2"; txlen "766";
19	ensembl	exon	17722349	17722481	0	+	.	gene_id "ENSRNOG00000080932"; gene_version "1"; transcript_id "ENSRNOT00000145451"; transcript_version "1"; exon_number "2"; gene_source "ensembl"; gene_biotype "lncRNA"; transcript_source "ensembl"; transcript_biotype "lncRNA"; exon_id "ENSRNOE00000814924"; exon_version "1";
19	ensembl	exon	17722349	17722481	0	+	.	gene_id "ENSRNOG00000080932"; gene_version "1"; transcript_id "ENSRNOT00000157369"; transcript_version "1"; exon_number "3"; gene_source "ensembl"; gene_biotype "lncRNA"; transcript_source "ensembl"; transcript_biotype "lncRNA"; exon_id "ENSRNOE00000814924"; exon_version "1";
19	ensembl	exon	17724560	17724743	0	+	.	gene_id "ENSRNOG00000080932"; gene_version "1"; transcript_id "ENSRNOT00000173721"; transcript_version "1"; exon_number "1"; gene_source "ensembl"; gene_biotype "lncRNA"; transcript_source "ensembl"; transcript_biotype "lncRNA"; exon_id "ENSRNOE00000724562"; exon_version "1";
19	ensembl	transcript	17724560	17729174	0	+	.	gene_id "ENSRNOG00000080932"; gene_version "1"; transcript_id "ENSRNOT00000173721"; transcript_version "1"; gene_source "ensembl"; gene_biotype "lncRNA"; transcript_source "ensembl"; transcript_biotype "lncRNA";
19	ensembl	exon	17725311	17725549	0	+	.	gene_id "ENSRNOG00000080932"; gene_version "1"; transcript_id "ENSRNOT00000134335"; transcript_version "1"; exon_number "1"; gene_source "ensembl"; gene_biotype "lncRNA"; transcript_source "ensembl"; transcript_biotype "lncRNA"; exon_id "ENSRNOE00000718724"; exon_version "1"; tag "Ensembl_canonical";
19	ensembl	transcript	17725311	17729174	0	+	.	gene_id "ENSRNOG00000080932"; gene_version "1"; transcript_id "ENSRNOT00000134335"; transcript_version "1"; gene_source "ensembl"; gene_biotype "lncRNA"; transcript_source "ensembl"; transcript_biotype "lncRNA"; tag "Ensembl_canonical";
19	ensembl	exon	17725774	17725933	0	+	.	gene_id "ENSRNOG00000080932"; gene_version "1"; transcript_id "ENSRNOT00000171104"; transcript_version "1"; exon_number "2"; gene_source "ensembl"; gene_biotype "lncRNA"; transcript_source "ensembl"; transcript_biotype "lncRNA"; exon_id "ENSRNOE00000812001"; exon_version "1";
19	ensembl	exon	17725774	17725933	0	+	.	gene_id "ENSRNOG00000080932"; gene_version "1"; transcript_id "ENSRNOT00000156021"; transcript_version "1"; exon_number "3"; gene_source "ensembl"; gene_biotype "lncRNA"; transcript_source "ensembl"; transcript_biotype "lncRNA"; exon_id "ENSRNOE00000812001"; exon_version "1";
19	ensembl	exon	17725774	17725933	0	+	.	gene_id "ENSRNOG00000080932"; gene_version "1"; transcript_id "ENSRNOT00000126002"; transcript_version "1"; exon_number "2"; gene_source "ensembl"; gene_biotype "lncRNA"; transcript_source "ensembl"; transcript_biotype "lncRNA"; exon_id "ENSRNOE00000812001"; exon_version "1";
19	ensembl	exon	17725774	17725933	0	+	.	gene_id "ENSRNOG00000080932"; gene_version "1"; transcript_id "ENSRNOT00000173721"; transcript_version "1"; exon_number "2"; gene_source "ensembl"; gene_biotype "lncRNA"; transcript_source "ensembl"; transcript_biotype "lncRNA"; exon_id "ENSRNOE00000812001"; exon_version "1";
19	ensembl	exon	17725774	17725933	0	+	.	gene_id "ENSRNOG00000080932"; gene_version "1"; transcript_id "ENSRNOT00000134335"; transcript_version "1"; exon_number "2"; gene_source "ensembl"; gene_biotype "lncRNA"; transcript_source "ensembl"; transcript_biotype "lncRNA"; exon_id "ENSRNOE00000812001"; exon_version "1"; tag "Ensembl_canonical";
19	ENSEMBL114_rn	exon	17725774	17725933	0.00352057707431149	+	.	gene_id "ENSRNOG00000080932"; transcript_id "ENSRNOG00000080932_tx_3"; exon_id "19_17725774_17725933_+"; exonnum "3"; txlen "766";
19	ensembl	exon	17727869	17728032	0	+	.	gene_id "ENSRNOG00000080932"; gene_version "1"; transcript_id "ENSRNOT00000171104"; transcript_version "1"; exon_number "3"; gene_source "ensembl"; gene_biotype "lncRNA"; transcript_source "ensembl"; transcript_biotype "lncRNA"; exon_id "ENSRNOE00000807695"; exon_version "1";
19	ensembl	exon	17727869	17728032	0	+	.	gene_id "ENSRNOG00000080932"; gene_version "1"; transcript_id "ENSRNOT00000156021"; transcript_version "1"; exon_number "4"; gene_source "ensembl"; gene_biotype "lncRNA"; transcript_source "ensembl"; transcript_biotype "lncRNA"; exon_id "ENSRNOE00000807695"; exon_version "1";
19	ensembl	exon	17727869	17728032	0	+	.	gene_id "ENSRNOG00000080932"; gene_version "1"; transcript_id "ENSRNOT00000126002"; transcript_version "1"; exon_number "3"; gene_source "ensembl"; gene_biotype "lncRNA"; transcript_source "ensembl"; transcript_biotype "lncRNA"; exon_id "ENSRNOE00000807695"; exon_version "1";
19	ensembl	exon	17727869	17728032	0	+	.	gene_id "ENSRNOG00000080932"; gene_version "1"; transcript_id "ENSRNOT00000173721"; transcript_version "1"; exon_number "3"; gene_source "ensembl"; gene_biotype "lncRNA"; transcript_source "ensembl"; transcript_biotype "lncRNA"; exon_id "ENSRNOE00000807695"; exon_version "1";
19	ensembl	exon	17727869	17728032	0	+	.	gene_id "ENSRNOG00000080932"; gene_version "1"; transcript_id "ENSRNOT00000134335"; transcript_version "1"; exon_number "3"; gene_source "ensembl"; gene_biotype "lncRNA"; transcript_source "ensembl"; transcript_biotype "lncRNA"; exon_id "ENSRNOE00000807695"; exon_version "1"; tag "Ensembl_canonical";
19	ENSEMBL114_rn	exon	17727869	17728032	0.00352057707431149	+	.	gene_id "ENSRNOG00000080932"; transcript_id "ENSRNOG00000080932_tx_3"; exon_id "19_17727869_17728032_+"; exonnum "4"; txlen "766";
19	ensembl	exon	17728752	17728857	0	+	.	gene_id "ENSRNOG00000080932"; gene_version "1"; transcript_id "ENSRNOT00000171104"; transcript_version "1"; exon_number "4"; gene_source "ensembl"; gene_biotype "lncRNA"; transcript_source "ensembl"; transcript_biotype "lncRNA"; exon_id "ENSRNOE00000726744"; exon_version "1";
19	ensembl	exon	17728752	17728857	0	+	.	gene_id "ENSRNOG00000080932"; gene_version "1"; transcript_id "ENSRNOT00000173721"; transcript_version "1"; exon_number "4"; gene_source "ensembl"; gene_biotype "lncRNA"; transcript_source "ensembl"; transcript_biotype "lncRNA"; exon_id "ENSRNOE00000726744"; exon_version "1";
19	ensembl	exon	17728752	17728857	0	+	.	gene_id "ENSRNOG00000080932"; gene_version "1"; transcript_id "ENSRNOT00000134335"; transcript_version "1"; exon_number "4"; gene_source "ensembl"; gene_biotype "lncRNA"; transcript_source "ensembl"; transcript_biotype "lncRNA"; exon_id "ENSRNOE00000726744"; exon_version "1"; tag "Ensembl_canonical";
19	ENSEMBL114_rn	exon	17728752	17728857	0.00352057707431149	+	.	gene_id "ENSRNOG00000080932"; transcript_id "ENSRNOG00000080932_tx_3"; exon_id "19_17728752_17728857_+"; exonnum "5"; txlen "766";
19	ensembl	exon	17728981	17729174	0	+	.	gene_id "ENSRNOG00000080932"; gene_version "1"; transcript_id "ENSRNOT00000171104"; transcript_version "1"; exon_number "5"; gene_source "ensembl"; gene_biotype "lncRNA"; transcript_source "ensembl"; transcript_biotype "lncRNA"; exon_id "ENSRNOE00000738001"; exon_version "1";
19	ensembl	exon	17728981	17729174	0	+	.	gene_id "ENSRNOG00000080932"; gene_version "1"; transcript_id "ENSRNOT00000156021"; transcript_version "1"; exon_number "5"; gene_source "ensembl"; gene_biotype "lncRNA"; transcript_source "ensembl"; transcript_biotype "lncRNA"; exon_id "ENSRNOE00000738001"; exon_version "1";
19	ensembl	exon	17728981	17729174	0	+	.	gene_id "ENSRNOG00000080932"; gene_version "1"; transcript_id "ENSRNOT00000126002"; transcript_version "1"; exon_number "4"; gene_source "ensembl"; gene_biotype "lncRNA"; transcript_source "ensembl"; transcript_biotype "lncRNA"; exon_id "ENSRNOE00000738001"; exon_version "1";
19	ensembl	exon	17728981	17729174	0	+	.	gene_id "ENSRNOG00000080932"; gene_version "1"; transcript_id "ENSRNOT00000173721"; transcript_version "1"; exon_number "5"; gene_source "ensembl"; gene_biotype "lncRNA"; transcript_source "ensembl"; transcript_biotype "lncRNA"; exon_id "ENSRNOE00000738001"; exon_version "1";
19	ensembl	exon	17728981	17729174	0	+	.	gene_id "ENSRNOG00000080932"; gene_version "1"; transcript_id "ENSRNOT00000134335"; transcript_version "1"; exon_number "5"; gene_source "ensembl"; gene_biotype "lncRNA"; transcript_source "ensembl"; transcript_biotype "lncRNA"; exon_id "ENSRNOE00000738001"; exon_version "1"; tag "Ensembl_canonical";
19	ENSEMBL114_rn	exon	17728981	17729174	0.00352057707431149	+	.	gene_id "ENSRNOG00000080932"; transcript_id "ENSRNOG00000080932_tx_3"; exon_id "19_17728981_17729174_+"; exonnum "6"; txlen "766";
19	ensembl	five_prime_utr	17755450	17755580	0	+	.	gene_id "ENSRNOG00000080607"; gene_version "1"; transcript_id "ENSRNOT00000154109"; transcript_version "1"; gene_source "ensembl"; gene_biotype "protein_coding"; transcript_source "ensembl"; transcript_biotype "protein_coding"; tag "Ensembl_canonical";
19	ensembl	exon	17755450	17755587	0	+	.	gene_id "ENSRNOG00000080607"; gene_version "1"; transcript_id "ENSRNOT00000154109"; transcript_version "1"; exon_number "1"; gene_source "ensembl"; gene_biotype "protein_coding"; transcript_source "ensembl"; transcript_biotype "protein_coding"; exon_id "ENSRNOE00000755242"; exon_version "1"; tag "Ensembl_canonical";
19	ensembl	gene	17755450	17759391	0	+	.	gene_id "ENSRNOG00000080607"; gene_version "1"; gene_source "ensembl"; gene_biotype "protein_coding";
19	ensembl	transcript	17755450	17759391	0	+	.	gene_id "ENSRNOG00000080607"; gene_version "1"; transcript_id "ENSRNOT00000154109"; transcript_version "1"; gene_source "ensembl"; gene_biotype "protein_coding"; transcript_source "ensembl"; transcript_biotype "protein_coding"; tag "Ensembl_canonical";
19	ensembl	start_codon	17755581	17755583	0	+	0	gene_id "ENSRNOG00000080607"; gene_version "1"; transcript_id "ENSRNOT00000154109"; transcript_version "1"; exon_number "1"; gene_source "ensembl"; gene_biotype "protein_coding"; transcript_source "ensembl"; transcript_biotype "protein_coding"; tag "Ensembl_canonical";
19	ensembl	CDS	17755581	17755587	0	+	0	gene_id "ENSRNOG00000080607"; gene_version "1"; transcript_id "ENSRNOT00000154109"; transcript_version "1"; exon_number "1"; gene_source "ensembl"; gene_biotype "protein_coding"; transcript_source "ensembl"; transcript_biotype "protein_coding"; protein_id "ENSRNOP00000104776"; protein_version "1"; tag "Ensembl_canonical";
19	ensembl	exon	17756624	17756783	0	+	.	gene_id "ENSRNOG00000080607"; gene_version "1"; transcript_id "ENSRNOT00000154109"; transcript_version "1"; exon_number "2"; gene_source "ensembl"; gene_biotype "protein_coding"; transcript_source "ensembl"; transcript_biotype "protein_coding"; exon_id "ENSRNOE00000743967"; exon_version "1"; tag "Ensembl_canonical";
19	ensembl	CDS	17756624	17756783	0	+	2	gene_id "ENSRNOG00000080607"; gene_version "1"; transcript_id "ENSRNOT00000154109"; transcript_version "1"; exon_number "2"; gene_source "ensembl"; gene_biotype "protein_coding"; transcript_source "ensembl"; transcript_biotype "protein_coding"; protein_id "ENSRNOP00000104776"; protein_version "1"; tag "Ensembl_canonical";
19	ensembl	CDS	17757249	17757393	0	+	1	gene_id "ENSRNOG00000080607"; gene_version "1"; transcript_id "ENSRNOT00000154109"; transcript_version "1"; exon_number "3"; gene_source "ensembl"; gene_biotype "protein_coding"; transcript_source "ensembl"; transcript_biotype "protein_coding"; protein_id "ENSRNOP00000104776"; protein_version "1"; tag "Ensembl_canonical";
19	ensembl	exon	17757249	17758192	0	+	.	gene_id "ENSRNOG00000080607"; gene_version "1"; transcript_id "ENSRNOT00000154109"; transcript_version "1"; exon_number "3"; gene_source "ensembl"; gene_biotype "protein_coding"; transcript_source "ensembl"; transcript_biotype "protein_coding"; exon_id "ENSRNOE00000784732"; exon_version "1"; tag "Ensembl_canonical";
19	ensembl	stop_codon	17757394	17757396	0	+	0	gene_id "ENSRNOG00000080607"; gene_version "1"; transcript_id "ENSRNOT00000154109"; transcript_version "1"; exon_number "3"; gene_source "ensembl"; gene_biotype "protein_coding"; transcript_source "ensembl"; transcript_biotype "protein_coding"; tag "Ensembl_canonical";
19	ensembl	three_prime_utr	17757397	17758192	0	+	.	gene_id "ENSRNOG00000080607"; gene_version "1"; transcript_id "ENSRNOT00000154109"; transcript_version "1"; gene_source "ensembl"; gene_biotype "protein_coding"; transcript_source "ensembl"; transcript_biotype "protein_coding"; tag "Ensembl_canonical";
19	ensembl	exon	17758890	17758995	0	+	.	gene_id "ENSRNOG00000080607"; gene_version "1"; transcript_id "ENSRNOT00000154109"; transcript_version "1"; exon_number "4"; gene_source "ensembl"; gene_biotype "protein_coding"; transcript_source "ensembl"; transcript_biotype "protein_coding"; exon_id "ENSRNOE00000671848"; exon_version "1"; tag "Ensembl_canonical";
19	ensembl	three_prime_utr	17758890	17758995	0	+	.	gene_id "ENSRNOG00000080607"; gene_version "1"; transcript_id "ENSRNOT00000154109"; transcript_version "1"; gene_source "ensembl"; gene_biotype "protein_coding"; transcript_source "ensembl"; transcript_biotype "protein_coding"; tag "Ensembl_canonical";
19	ensembl	exon	17759114	17759391	0	+	.	gene_id "ENSRNOG00000080607"; gene_version "1"; transcript_id "ENSRNOT00000154109"; transcript_version "1"; exon_number "5"; gene_source "ensembl"; gene_biotype "protein_coding"; transcript_source "ensembl"; transcript_biotype "protein_coding"; exon_id "ENSRNOE00000767529"; exon_version "1"; tag "Ensembl_canonical";
19	ensembl	three_prime_utr	17759114	17759391	0	+	.	gene_id "ENSRNOG00000080607"; gene_version "1"; transcript_id "ENSRNOT00000154109"; transcript_version "1"; gene_source "ensembl"; gene_biotype "protein_coding"; transcript_source "ensembl"; transcript_biotype "protein_coding"; tag "Ensembl_canonical";
19	sraer114_es	exon	17827693	17827839	0.249544053097799	+	.	gene_id "ENSRNOG00000089534"; transcript_id "ENSRNOG00000089534_tx_6"; exon_id "19_17827693_17827839_+"; exonnum "1"; txlen "765";
19	sraer114_ss	exon	17828874	17829491	0.249544053097799	+	.	gene_id "ENSRNOG00000089534"; transcript_id "ENSRNOG00000089534_tx_6"; exon_id "19_17828874_17829491_+"; exonnum "2"; txlen "765";
19	ensembl	five_prime_utr	17843426	17843556	0	+	.	gene_id "ENSRNOG00000089534"; gene_version "1"; transcript_id "ENSRNOT00000159179"; transcript_version "1"; gene_source "ensembl"; gene_biotype "protein_coding"; transcript_source "ensembl"; transcript_biotype "protein_coding"; tag "Ensembl_canonical";
19	ensembl	exon	17843426	17843563	0	+	.	gene_id "ENSRNOG00000089534"; gene_version "1"; transcript_id "ENSRNOT00000159179"; transcript_version "1"; exon_number "1"; gene_source "ensembl"; gene_biotype "protein_coding"; transcript_source "ensembl"; transcript_biotype "protein_coding"; exon_id "ENSRNOE00000754456"; exon_version "1"; tag "Ensembl_canonical";
19	ENSEMBL114_rn	exon	17843426	17843563	1.28318887791631	+	.	gene_id "ENSRNOG00000089534"; transcript_id "ENSRNOG00000089534_tx_1"; exon_id "19_17843426_17843563_+"; exonnum "1"; txlen "978";
19	ENSEMBL114_rn	exon	17843426	17843563	1.28318887791631	+	.	gene_id "ENSRNOG00000089534"; transcript_id "ENSRNOG00000089534_tx_2"; exon_id "19_17843426_17843563_+"; exonnum "1"; txlen "994";
19	ensembl	gene	17843426	17961157	0	+	.	gene_id "ENSRNOG00000089534"; gene_version "1"; gene_source "ensembl"; gene_biotype "protein_coding";
19	ensembl	transcript	17843426	17961157	0	+	.	gene_id "ENSRNOG00000089534"; gene_version "1"; transcript_id "ENSRNOT00000159179"; transcript_version "1"; gene_source "ensembl"; gene_biotype "protein_coding"; transcript_source "ensembl"; transcript_biotype "protein_coding"; tag "Ensembl_canonical";
19	ensembl	start_codon	17843557	17843559	0	+	0	gene_id "ENSRNOG00000089534"; gene_version "1"; transcript_id "ENSRNOT00000159179"; transcript_version "1"; exon_number "1"; gene_source "ensembl"; gene_biotype "protein_coding"; transcript_source "ensembl"; transcript_biotype "protein_coding"; tag "Ensembl_canonical";
19	ensembl	CDS	17843557	17843563	0	+	0	gene_id "ENSRNOG00000089534"; gene_version "1"; transcript_id "ENSRNOT00000159179"; transcript_version "1"; exon_number "1"; gene_source "ensembl"; gene_biotype "protein_coding"; transcript_source "ensembl"; transcript_biotype "protein_coding"; protein_id "ENSRNOP00000109679"; protein_version "1"; tag "Ensembl_canonical";
19	sraer114_es	exon	17870083	17870249	1.05702407660331	+	.	gene_id "ENSRNOG00000089534"; transcript_id "ENSRNOG00000089534_tx_3"; exon_id "19_17870083_17870249_+"; exonnum "1"; txlen "1007";
19	sraer114_es	exon	17870083	17870249	1.05702407660331	+	.	gene_id "ENSRNOG00000089534"; transcript_id "ENSRNOG00000089534_tx_4"; exon_id "19_17870083_17870249_+"; exonnum "1"; txlen "1023";
19	ensembl	exon	17871283	17871442	0	+	.	gene_id "ENSRNOG00000089534"; gene_version "1"; transcript_id "ENSRNOT00000159179"; transcript_version "1"; exon_number "2"; gene_source "ensembl"; gene_biotype "protein_coding"; transcript_source "ensembl"; transcript_biotype "protein_coding"; exon_id "ENSRNOE00000699064"; exon_version "1"; tag "Ensembl_canonical";
19	ensembl	CDS	17871283	17871442	0	+	2	gene_id "ENSRNOG00000089534"; gene_version "1"; transcript_id "ENSRNOT00000159179"; transcript_version "1"; exon_number "2"; gene_source "ensembl"; gene_biotype "protein_coding"; transcript_source "ensembl"; transcript_biotype "protein_coding"; protein_id "ENSRNOP00000109679"; protein_version "1"; tag "Ensembl_canonical";
19	ENSEMBL114_rn	exon	17871283	17871442	1.28318887791631	+	.	gene_id "ENSRNOG00000089534"; transcript_id "ENSRNOG00000089534_tx_1"; exon_id "19_17871283_17871442_+"; exonnum "2"; txlen "978";
19	ENSEMBL114_rn	exon	17871283	17871442	1.28318887791631	+	.	gene_id "ENSRNOG00000089534"; transcript_id "ENSRNOG00000089534_tx_2"; exon_id "19_17871283_17871442_+"; exonnum "2"; txlen "994";
19	ENSEMBL114_rn	exon	17871283	17871442	1.05702407660331	+	.	gene_id "ENSRNOG00000089534"; transcript_id "ENSRNOG00000089534_tx_3"; exon_id "19_17871283_17871442_+"; exonnum "2"; txlen "1007";
19	ENSEMBL114_rn	exon	17871283	17871442	1.05702407660331	+	.	gene_id "ENSRNOG00000089534"; transcript_id "ENSRNOG00000089534_tx_4"; exon_id "19_17871283_17871442_+"; exonnum "2"; txlen "1023";
19	sraer114_mid	exon	17872627	17872770	1.28318887791631	+	.	gene_id "ENSRNOG00000089534"; transcript_id "ENSRNOG00000089534_tx_1"; exon_id "19_17872627_17872770_+"; exonnum "3"; txlen "978";
19	sraer114_mid	exon	17872627	17872770	1.28318887791631	+	.	gene_id "ENSRNOG00000089534"; transcript_id "ENSRNOG00000089534_tx_2"; exon_id "19_17872627_17872770_+"; exonnum "3"; txlen "994";
19	sraer114_mid	exon	17872627	17872770	1.05702407660331	+	.	gene_id "ENSRNOG00000089534"; transcript_id "ENSRNOG00000089534_tx_3"; exon_id "19_17872627_17872770_+"; exonnum "3"; txlen "1007";
19	sraer114_mid	exon	17872627	17872770	1.05702407660331	+	.	gene_id "ENSRNOG00000089534"; transcript_id "ENSRNOG00000089534_tx_4"; exon_id "19_17872627_17872770_+"; exonnum "3"; txlen "1023";
19	ensembl	CDS	17872627	17872771	0	+	1	gene_id "ENSRNOG00000089534"; gene_version "1"; transcript_id "ENSRNOT00000159179"; transcript_version "1"; exon_number "3"; gene_source "ensembl"; gene_biotype "protein_coding"; transcript_source "ensembl"; transcript_biotype "protein_coding"; protein_id "ENSRNOP00000109679"; protein_version "1"; tag "Ensembl_canonical";
19	ensembl	exon	17872627	17873571	0	+	.	gene_id "ENSRNOG00000089534"; gene_version "1"; transcript_id "ENSRNOT00000159179"; transcript_version "1"; exon_number "3"; gene_source "ensembl"; gene_biotype "protein_coding"; transcript_source "ensembl"; transcript_biotype "protein_coding"; exon_id "ENSRNOE00000812074"; exon_version "1"; tag "Ensembl_canonical";
19	ensembl	stop_codon	17872772	17872774	0	+	0	gene_id "ENSRNOG00000089534"; gene_version "1"; transcript_id "ENSRNOT00000159179"; transcript_version "1"; exon_number "3"; gene_source "ensembl"; gene_biotype "protein_coding"; transcript_source "ensembl"; transcript_biotype "protein_coding"; tag "Ensembl_canonical";
19	ensembl	three_prime_utr	17872775	17873571	0	+	.	gene_id "ENSRNOG00000089534"; gene_version "1"; transcript_id "ENSRNOT00000159179"; transcript_version "1"; gene_source "ensembl"; gene_biotype "protein_coding"; transcript_source "ensembl"; transcript_biotype "protein_coding"; tag "Ensembl_canonical";
19	sraer114_mid	exon	17873405	17873571	1.28318887791631	+	.	gene_id "ENSRNOG00000089534"; transcript_id "ENSRNOG00000089534_tx_1"; exon_id "19_17873405_17873571_+"; exonnum "4"; txlen "978";
19	sraer114_mid	exon	17873405	17873571	1.28318887791631	+	.	gene_id "ENSRNOG00000089534"; transcript_id "ENSRNOG00000089534_tx_2"; exon_id "19_17873405_17873571_+"; exonnum "4"; txlen "994";
19	sraer114_mid	exon	17873405	17873571	1.05702407660331	+	.	gene_id "ENSRNOG00000089534"; transcript_id "ENSRNOG00000089534_tx_3"; exon_id "19_17873405_17873571_+"; exonnum "4"; txlen "1007";
19	sraer114_mid	exon	17873405	17873571	1.05702407660331	+	.	gene_id "ENSRNOG00000089534"; transcript_id "ENSRNOG00000089534_tx_4"; exon_id "19_17873405_17873571_+"; exonnum "4"; txlen "1023";
19	ensembl	exon	17874288	17874393	0	+	.	gene_id "ENSRNOG00000089534"; gene_version "1"; transcript_id "ENSRNOT00000159179"; transcript_version "1"; exon_number "4"; gene_source "ensembl"; gene_biotype "protein_coding"; transcript_source "ensembl"; transcript_biotype "protein_coding"; exon_id "ENSRNOE00000818717"; exon_version "1"; tag "Ensembl_canonical";
19	ensembl	three_prime_utr	17874288	17874393	0	+	.	gene_id "ENSRNOG00000089534"; gene_version "1"; transcript_id "ENSRNOT00000159179"; transcript_version "1"; gene_source "ensembl"; gene_biotype "protein_coding"; transcript_source "ensembl"; transcript_biotype "protein_coding"; tag "Ensembl_canonical";
19	ENSEMBL114_rn	exon	17874288	17874393	1.28318887791631	+	.	gene_id "ENSRNOG00000089534"; transcript_id "ENSRNOG00000089534_tx_1"; exon_id "19_17874288_17874393_+"; exonnum "5"; txlen "978";
19	ENSEMBL114_rn	exon	17874288	17874393	1.28318887791631	+	.	gene_id "ENSRNOG00000089534"; transcript_id "ENSRNOG00000089534_tx_2"; exon_id "19_17874288_17874393_+"; exonnum "5"; txlen "994";
19	ENSEMBL114_rn	exon	17874288	17874393	1.05702407660331	+	.	gene_id "ENSRNOG00000089534"; transcript_id "ENSRNOG00000089534_tx_3"; exon_id "19_17874288_17874393_+"; exonnum "5"; txlen "1007";
19	ENSEMBL114_rn	exon	17874288	17874393	1.05702407660331	+	.	gene_id "ENSRNOG00000089534"; transcript_id "ENSRNOG00000089534_tx_4"; exon_id "19_17874288_17874393_+"; exonnum "5"; txlen "1023";
19	sraer114_ss	exon	17874517	17874779	1.28318887791631	+	.	gene_id "ENSRNOG00000089534"; transcript_id "ENSRNOG00000089534_tx_1"; exon_id "19_17874517_17874779_+"; exonnum "6"; txlen "978";
19	sraer114_ss	exon	17874517	17874779	1.05702407660331	+	.	gene_id "ENSRNOG00000089534"; transcript_id "ENSRNOG00000089534_tx_3"; exon_id "19_17874517_17874779_+"; exonnum "6"; txlen "1007";
19	ensembl	five_prime_utr	17917049	17917179	0	+	.	gene_id "ENSRNOG00000081293"; gene_version "1"; transcript_id "ENSRNOT00000156271"; transcript_version "1"; gene_source "ensembl"; gene_biotype "protein_coding"; transcript_source "ensembl"; transcript_biotype "protein_coding"; tag "Ensembl_canonical";
19	ensembl	exon	17917049	17917186	0	+	.	gene_id "ENSRNOG00000081293"; gene_version "1"; transcript_id "ENSRNOT00000156271"; transcript_version "1"; exon_number "1"; gene_source "ensembl"; gene_biotype "protein_coding"; transcript_source "ensembl"; transcript_biotype "protein_coding"; exon_id "ENSRNOE00000699661"; exon_version "1"; tag "Ensembl_canonical";
19	ensembl	gene	17917049	17919785	0	+	.	gene_id "ENSRNOG00000081293"; gene_version "1"; gene_source "ensembl"; gene_biotype "protein_coding";
19	ensembl	transcript	17917049	17919785	0	+	.	gene_id "ENSRNOG00000081293"; gene_version "1"; transcript_id "ENSRNOT00000156271"; transcript_version "1"; gene_source "ensembl"; gene_biotype "protein_coding"; transcript_source "ensembl"; transcript_biotype "protein_coding"; tag "Ensembl_canonical";
19	ensembl	start_codon	17917180	17917182	0	+	0	gene_id "ENSRNOG00000081293"; gene_version "1"; transcript_id "ENSRNOT00000156271"; transcript_version "1"; exon_number "1"; gene_source "ensembl"; gene_biotype "protein_coding"; transcript_source "ensembl"; transcript_biotype "protein_coding"; tag "Ensembl_canonical";
19	ensembl	CDS	17917180	17917186	0	+	0	gene_id "ENSRNOG00000081293"; gene_version "1"; transcript_id "ENSRNOT00000156271"; transcript_version "1"; exon_number "1"; gene_source "ensembl"; gene_biotype "protein_coding"; transcript_source "ensembl"; transcript_biotype "protein_coding"; protein_id "ENSRNOP00000102201"; protein_version "1"; tag "Ensembl_canonical";
19	ensembl	exon	17918217	17918376	0	+	.	gene_id "ENSRNOG00000081293"; gene_version "1"; transcript_id "ENSRNOT00000156271"; transcript_version "1"; exon_number "2"; gene_source "ensembl"; gene_biotype "protein_coding"; transcript_source "ensembl"; transcript_biotype "protein_coding"; exon_id "ENSRNOE00000819543"; exon_version "1"; tag "Ensembl_canonical";
19	ensembl	CDS	17918217	17918376	0	+	2	gene_id "ENSRNOG00000081293"; gene_version "1"; transcript_id "ENSRNOT00000156271"; transcript_version "1"; exon_number "2"; gene_source "ensembl"; gene_biotype "protein_coding"; transcript_source "ensembl"; transcript_biotype "protein_coding"; protein_id "ENSRNOP00000102201"; protein_version "1"; tag "Ensembl_canonical";
19	ensembl	CDS	17918842	17918986	0	+	1	gene_id "ENSRNOG00000081293"; gene_version "1"; transcript_id "ENSRNOT00000156271"; transcript_version "1"; exon_number "3"; gene_source "ensembl"; gene_biotype "protein_coding"; transcript_source "ensembl"; transcript_biotype "protein_coding"; protein_id "ENSRNOP00000102201"; protein_version "1"; tag "Ensembl_canonical";
19	ensembl	exon	17918842	17919785	0	+	.	gene_id "ENSRNOG00000081293"; gene_version "1"; transcript_id "ENSRNOT00000156271"; transcript_version "1"; exon_number "3"; gene_source "ensembl"; gene_biotype "protein_coding"; transcript_source "ensembl"; transcript_biotype "protein_coding"; exon_id "ENSRNOE00000774656"; exon_version "1"; tag "Ensembl_canonical";
19	ensembl	stop_codon	17918987	17918989	0	+	0	gene_id "ENSRNOG00000081293"; gene_version "1"; transcript_id "ENSRNOT00000156271"; transcript_version "1"; exon_number "3"; gene_source "ensembl"; gene_biotype "protein_coding"; transcript_source "ensembl"; transcript_biotype "protein_coding"; tag "Ensembl_canonical";
19	ensembl	three_prime_utr	17918990	17919785	0	+	.	gene_id "ENSRNOG00000081293"; gene_version "1"; transcript_id "ENSRNOT00000156271"; transcript_version "1"; gene_source "ensembl"; gene_biotype "protein_coding"; transcript_source "ensembl"; transcript_biotype "protein_coding"; tag "Ensembl_canonical";
19	ensembl	five_prime_utr	17957158	17957319	0	+	.	gene_id "ENSRNOG00000084476"; gene_version "1"; transcript_id "ENSRNOT00000132521"; transcript_version "1"; gene_source "ensembl"; gene_biotype "protein_coding"; transcript_source "ensembl"; transcript_biotype "protein_coding"; tag "Ensembl_canonical";
19	ensembl	exon	17957158	17957326	0	+	.	gene_id "ENSRNOG00000084476"; gene_version "1"; transcript_id "ENSRNOT00000132521"; transcript_version "1"; exon_number "1"; gene_source "ensembl"; gene_biotype "protein_coding"; transcript_source "ensembl"; transcript_biotype "protein_coding"; exon_id "ENSRNOE00000290862"; exon_version "5"; tag "Ensembl_canonical";
19	ensembl	gene	17957158	17959135	0	+	.	gene_id "ENSRNOG00000084476"; gene_version "1"; gene_source "ensembl"; gene_biotype "protein_coding";
19	ensembl	transcript	17957158	17959135	0	+	.	gene_id "ENSRNOG00000084476"; gene_version "1"; transcript_id "ENSRNOT00000132521"; transcript_version "1"; gene_source "ensembl"; gene_biotype "protein_coding"; transcript_source "ensembl"; transcript_biotype "protein_coding"; tag "Ensembl_canonical";
19	ensembl	start_codon	17957320	17957322	0	+	0	gene_id "ENSRNOG00000084476"; gene_version "1"; transcript_id "ENSRNOT00000132521"; transcript_version "1"; exon_number "1"; gene_source "ensembl"; gene_biotype "protein_coding"; transcript_source "ensembl"; transcript_biotype "protein_coding"; tag "Ensembl_canonical";
19	ensembl	CDS	17957320	17957326	0	+	0	gene_id "ENSRNOG00000084476"; gene_version "1"; transcript_id "ENSRNOT00000132521"; transcript_version "1"; exon_number "1"; gene_source "ensembl"; gene_biotype "protein_coding"; transcript_source "ensembl"; transcript_biotype "protein_coding"; protein_id "ENSRNOP00000102438"; protein_version "1"; tag "Ensembl_canonical";
19	ensembl	exon	17958360	17958445	0	+	.	gene_id "ENSRNOG00000084476"; gene_version "1"; transcript_id "ENSRNOT00000132521"; transcript_version "1"; exon_number "2"; gene_source "ensembl"; gene_biotype "protein_coding"; transcript_source "ensembl"; transcript_biotype "protein_coding"; exon_id "ENSRNOE00000677440"; exon_version "1"; tag "Ensembl_canonical";
19	ensembl	CDS	17958360	17958445	0	+	2	gene_id "ENSRNOG00000084476"; gene_version "1"; transcript_id "ENSRNOT00000132521"; transcript_version "1"; exon_number "2"; gene_source "ensembl"; gene_biotype "protein_coding"; transcript_source "ensembl"; transcript_biotype "protein_coding"; protein_id "ENSRNOP00000102438"; protein_version "1"; tag "Ensembl_canonical";
19	ensembl	exon	17958449	17958519	0	+	.	gene_id "ENSRNOG00000084476"; gene_version "1"; transcript_id "ENSRNOT00000132521"; transcript_version "1"; exon_number "3"; gene_source "ensembl"; gene_biotype "protein_coding"; transcript_source "ensembl"; transcript_biotype "protein_coding"; exon_id "ENSRNOE00000690735"; exon_version "1"; tag "Ensembl_canonical";
19	ensembl	CDS	17958449	17958519	0	+	0	gene_id "ENSRNOG00000084476"; gene_version "1"; transcript_id "ENSRNOT00000132521"; transcript_version "1"; exon_number "3"; gene_source "ensembl"; gene_biotype "protein_coding"; transcript_source "ensembl"; transcript_biotype "protein_coding"; protein_id "ENSRNOP00000102438"; protein_version "1"; tag "Ensembl_canonical";
19	ensembl	CDS	17958988	17959132	0	+	1	gene_id "ENSRNOG00000084476"; gene_version "1"; transcript_id "ENSRNOT00000132521"; transcript_version "1"; exon_number "4"; gene_source "ensembl"; gene_biotype "protein_coding"; transcript_source "ensembl"; transcript_biotype "protein_coding"; protein_id "ENSRNOP00000102438"; protein_version "1"; tag "Ensembl_canonical";
19	ensembl	exon	17958988	17959135	0	+	.	gene_id "ENSRNOG00000084476"; gene_version "1"; transcript_id "ENSRNOT00000132521"; transcript_version "1"; exon_number "4"; gene_source "ensembl"; gene_biotype "protein_coding"; transcript_source "ensembl"; transcript_biotype "protein_coding"; exon_id "ENSRNOE00000755058"; exon_version "1"; tag "Ensembl_canonical";
19	ensembl	stop_codon	17959133	17959135	0	+	0	gene_id "ENSRNOG00000084476"; gene_version "1"; transcript_id "ENSRNOT00000132521"; transcript_version "1"; exon_number "4"; gene_source "ensembl"; gene_biotype "protein_coding"; transcript_source "ensembl"; transcript_biotype "protein_coding"; tag "Ensembl_canonical";
19	ensembl	exon	17960879	17961157	0	+	.	gene_id "ENSRNOG00000089534"; gene_version "1"; transcript_id "ENSRNOT00000159179"; transcript_version "1"; exon_number "5"; gene_source "ensembl"; gene_biotype "protein_coding"; transcript_source "ensembl"; transcript_biotype "protein_coding"; exon_id "ENSRNOE00000801815"; exon_version "1"; tag "Ensembl_canonical";
19	ensembl	three_prime_utr	17960879	17961157	0	+	.	gene_id "ENSRNOG00000089534"; gene_version "1"; transcript_id "ENSRNOT00000159179"; transcript_version "1"; gene_source "ensembl"; gene_biotype "protein_coding"; transcript_source "ensembl"; transcript_biotype "protein_coding"; tag "Ensembl_canonical";
19	ENSEMBL114_rn	exon	17960879	17961157	1.28318887791631	+	.	gene_id "ENSRNOG00000089534"; transcript_id "ENSRNOG00000089534_tx_2"; exon_id "19_17960879_17961157_+"; exonnum "6"; txlen "994";
19	ENSEMBL114_rn	exon	17960879	17961157	1.05702407660331	+	.	gene_id "ENSRNOG00000089534"; transcript_id "ENSRNOG00000089534_tx_4"; exon_id "19_17960879_17961157_+"; exonnum "6"; txlen "1023";
19	sraer114_es	exon	18007103	18007269	0.502005401788921	+	.	gene_id "sraer114_gene_2907_8"; transcript_id "sraer114_gene_2907_8_tx_1"; exon_id "19_18007103_18007269_+"; exonnum "1"; txlen "638";
19	sraer114_mid	exon	18008296	18008455	0.502005401788921	+	.	gene_id "sraer114_gene_2907_8"; transcript_id "sraer114_gene_2907_8_tx_1"; exon_id "19_18008296_18008455_+"; exonnum "2"; txlen "638";
19	sraer114_mid	exon	18009618	18009766	0.502005401788921	+	.	gene_id "sraer114_gene_2907_8"; transcript_id "sraer114_gene_2907_8_tx_1"; exon_id "19_18009618_18009766_+"; exonnum "3"; txlen "638";
19	sraer114_ss	exon	18010398	18010559	0.502005401788921	+	.	gene_id "sraer114_gene_2907_8"; transcript_id "sraer114_gene_2907_8_tx_1"; exon_id "19_18010398_18010559_+"; exonnum "4"; txlen "638";
19	ensembl	five_prime_utr	18027336	18027521	0	+	.	gene_id "ENSRNOG00000078106"; gene_version "1"; transcript_id "ENSRNOT00000171387"; transcript_version "1"; gene_source "ensembl"; gene_biotype "protein_coding"; transcript_source "ensembl"; transcript_biotype "protein_coding"; tag "Ensembl_canonical";
19	ensembl	exon	18027336	18027528	0	+	.	gene_id "ENSRNOG00000078106"; gene_version "1"; transcript_id "ENSRNOT00000171387"; transcript_version "1"; exon_number "1"; gene_source "ensembl"; gene_biotype "protein_coding"; transcript_source "ensembl"; transcript_biotype "protein_coding"; exon_id "ENSRNOE00000752303"; exon_version "1"; tag "Ensembl_canonical";
19	ENSEMBL114_rn	exon	18027336	18027528	0.222932553039015	+	.	gene_id "ENSRNOG00000078106"; transcript_id "ENSRNOG00000078106_tx_2"; exon_id "19_18027336_18027528_+"; exonnum "1"; txlen "667";
19	ensembl	gene	18027336	18082841	0	+	.	gene_id "ENSRNOG00000078106"; gene_version "1"; gene_source "ensembl"; gene_biotype "protein_coding";
19	ensembl	transcript	18027336	18082841	0	+	.	gene_id "ENSRNOG00000078106"; gene_version "1"; transcript_id "ENSRNOT00000171387"; transcript_version "1"; gene_source "ensembl"; gene_biotype "protein_coding"; transcript_source "ensembl"; transcript_biotype "protein_coding"; tag "Ensembl_canonical";
19	ensembl	start_codon	18027522	18027524	0	+	0	gene_id "ENSRNOG00000078106"; gene_version "1"; transcript_id "ENSRNOT00000171387"; transcript_version "1"; exon_number "1"; gene_source "ensembl"; gene_biotype "protein_coding"; transcript_source "ensembl"; transcript_biotype "protein_coding"; tag "Ensembl_canonical";
19	ensembl	CDS	18027522	18027528	0	+	0	gene_id "ENSRNOG00000078106"; gene_version "1"; transcript_id "ENSRNOT00000171387"; transcript_version "1"; exon_number "1"; gene_source "ensembl"; gene_biotype "protein_coding"; transcript_source "ensembl"; transcript_biotype "protein_coding"; protein_id "ENSRNOP00000099676"; protein_version "1"; tag "Ensembl_canonical";
19	ensembl	exon	18028561	18028720	0	+	.	gene_id "ENSRNOG00000078106"; gene_version "1"; transcript_id "ENSRNOT00000171387"; transcript_version "1"; exon_number "2"; gene_source "ensembl"; gene_biotype "protein_coding"; transcript_source "ensembl"; transcript_biotype "protein_coding"; exon_id "ENSRNOE00000697333"; exon_version "1"; tag "Ensembl_canonical";
19	ensembl	CDS	18028561	18028720	0	+	2	gene_id "ENSRNOG00000078106"; gene_version "1"; transcript_id "ENSRNOT00000171387"; transcript_version "1"; exon_number "2"; gene_source "ensembl"; gene_biotype "protein_coding"; transcript_source "ensembl"; transcript_biotype "protein_coding"; protein_id "ENSRNOP00000099676"; protein_version "1"; tag "Ensembl_canonical";
19	ENSEMBL114_rn	exon	18028561	18028720	0.222932553039015	+	.	gene_id "ENSRNOG00000078106"; transcript_id "ENSRNOG00000078106_tx_2"; exon_id "19_18028561_18028720_+"; exonnum "2"; txlen "667";
19	sraer114_mid	exon	18029188	18029331	0.222932553039015	+	.	gene_id "ENSRNOG00000078106"; transcript_id "ENSRNOG00000078106_tx_2"; exon_id "19_18029188_18029331_+"; exonnum "3"; txlen "667";
19	sraer114_ss	exon	18029965	18030134	0.222932553039015	+	.	gene_id "ENSRNOG00000078106"; transcript_id "ENSRNOG00000078106_tx_2"; exon_id "19_18029965_18030134_+"; exonnum "4"; txlen "667";
19	ensembl	gene	18064734	18064921	0	+	.	gene_id "ENSRNOG00000089410"; gene_version "1"; gene_name "U2"; gene_source "ensembl"; gene_biotype "snRNA";
19	ensembl	transcript	18064734	18064921	0	+	.	gene_id "ENSRNOG00000089410"; gene_version "1"; transcript_id "ENSRNOT00000129939"; transcript_version "1"; gene_name "U2"; gene_source "ensembl"; gene_biotype "snRNA"; transcript_name "U2.26-201"; transcript_source "ensembl"; transcript_biotype "snRNA"; tag "Ensembl_canonical";
19	ensembl	exon	18064734	18064921	0	+	.	gene_id "ENSRNOG00000089410"; gene_version "1"; transcript_id "ENSRNOT00000129939"; transcript_version "1"; exon_number "1"; gene_name "U2"; gene_source "ensembl"; gene_biotype "snRNA"; transcript_name "U2.26-201"; transcript_source "ensembl"; transcript_biotype "snRNA"; exon_id "ENSRNOE00000708574"; exon_version "1"; tag "Ensembl_canonical";
19	ensembl	CDS	18082694	18082838	0	+	1	gene_id "ENSRNOG00000078106"; gene_version "1"; transcript_id "ENSRNOT00000171387"; transcript_version "1"; exon_number "3"; gene_source "ensembl"; gene_biotype "protein_coding"; transcript_source "ensembl"; transcript_biotype "protein_coding"; protein_id "ENSRNOP00000099676"; protein_version "1"; tag "Ensembl_canonical";
19	ensembl	exon	18082694	18082841	0	+	.	gene_id "ENSRNOG00000078106"; gene_version "1"; transcript_id "ENSRNOT00000171387"; transcript_version "1"; exon_number "3"; gene_source "ensembl"; gene_biotype "protein_coding"; transcript_source "ensembl"; transcript_biotype "protein_coding"; exon_id "ENSRNOE00000703432"; exon_version "1"; tag "Ensembl_canonical";
19	ensembl	stop_codon	18082839	18082841	0	+	0	gene_id "ENSRNOG00000078106"; gene_version "1"; transcript_id "ENSRNOT00000171387"; transcript_version "1"; exon_number "3"; gene_source "ensembl"; gene_biotype "protein_coding"; transcript_source "ensembl"; transcript_biotype "protein_coding"; tag "Ensembl_canonical";
19	sraer114_es	exon	18213820	18214074	0.378308526032169	+	.	gene_id "ENSRNOG00000088290"; transcript_id "ENSRNOG00000088290_tx_1"; exon_id "19_18213820_18214074_+"; exonnum "1"; txlen "832";
19	ensembl	five_prime_utr	18214917	18215065	0	+	.	gene_id "ENSRNOG00000088290"; gene_version "1"; transcript_id "ENSRNOT00000147366"; transcript_version "1"; gene_source "ensembl"; gene_biotype "protein_coding"; transcript_source "ensembl"; transcript_biotype "protein_coding"; tag "Ensembl_canonical";
19	ensembl	exon	18214917	18215076	0	+	.	gene_id "ENSRNOG00000088290"; gene_version "1"; transcript_id "ENSRNOT00000147366"; transcript_version "1"; exon_number "1"; gene_source "ensembl"; gene_biotype "protein_coding"; transcript_source "ensembl"; transcript_biotype "protein_coding"; exon_id "ENSRNOE00000746462"; exon_version "1"; tag "Ensembl_canonical";
19	ENSEMBL114_rn	exon	18214917	18215076	0.378308526032169	+	.	gene_id "ENSRNOG00000088290"; transcript_id "ENSRNOG00000088290_tx_1"; exon_id "19_18214917_18215076_+"; exonnum "2"; txlen "832";
19	ensembl	gene	18214917	18218029	0	+	.	gene_id "ENSRNOG00000088290"; gene_version "1"; gene_source "ensembl"; gene_biotype "protein_coding";
19	ensembl	transcript	18214917	18218029	0	+	.	gene_id "ENSRNOG00000088290"; gene_version "1"; transcript_id "ENSRNOT00000147366"; transcript_version "1"; gene_source "ensembl"; gene_biotype "protein_coding"; transcript_source "ensembl"; transcript_biotype "protein_coding"; tag "Ensembl_canonical";
19	ensembl	start_codon	18215066	18215068	0	+	0	gene_id "ENSRNOG00000088290"; gene_version "1"; transcript_id "ENSRNOT00000147366"; transcript_version "1"; exon_number "1"; gene_source "ensembl"; gene_biotype "protein_coding"; transcript_source "ensembl"; transcript_biotype "protein_coding"; tag "Ensembl_canonical";
19	ensembl	CDS	18215066	18215076	0	+	0	gene_id "ENSRNOG00000088290"; gene_version "1"; transcript_id "ENSRNOT00000147366"; transcript_version "1"; exon_number "1"; gene_source "ensembl"; gene_biotype "protein_coding"; transcript_source "ensembl"; transcript_biotype "protein_coding"; protein_id "ENSRNOP00000107812"; protein_version "1"; tag "Ensembl_canonical";
19	ensembl	exon	18216258	18216401	0	+	.	gene_id "ENSRNOG00000088290"; gene_version "1"; transcript_id "ENSRNOT00000147366"; transcript_version "1"; exon_number "2"; gene_source "ensembl"; gene_biotype "protein_coding"; transcript_source "ensembl"; transcript_biotype "protein_coding"; exon_id "ENSRNOE00000776055"; exon_version "1"; tag "Ensembl_canonical";
19	ensembl	CDS	18216258	18216401	0	+	1	gene_id "ENSRNOG00000088290"; gene_version "1"; transcript_id "ENSRNOT00000147366"; transcript_version "1"; exon_number "2"; gene_source "ensembl"; gene_biotype "protein_coding"; transcript_source "ensembl"; transcript_biotype "protein_coding"; protein_id "ENSRNOP00000107812"; protein_version "1"; tag "Ensembl_canonical";
19	ENSEMBL114_rn	exon	18216258	18216401	0.378308526032169	+	.	gene_id "ENSRNOG00000088290"; transcript_id "ENSRNOG00000088290_tx_1"; exon_id "19_18216258_18216401_+"; exonnum "3"; txlen "832";
19	ensembl	exon	18217036	18217202	0	+	.	gene_id "ENSRNOG00000088290"; gene_version "1"; transcript_id "ENSRNOT00000147366"; transcript_version "1"; exon_number "3"; gene_source "ensembl"; gene_biotype "protein_coding"; transcript_source "ensembl"; transcript_biotype "protein_coding"; exon_id "ENSRNOE00000707442"; exon_version "1"; tag "Ensembl_canonical";
19	ensembl	CDS	18217036	18217202	0	+	1	gene_id "ENSRNOG00000088290"; gene_version "1"; transcript_id "ENSRNOT00000147366"; transcript_version "1"; exon_number "3"; gene_source "ensembl"; gene_biotype "protein_coding"; transcript_source "ensembl"; transcript_biotype "protein_coding"; protein_id "ENSRNOP00000107812"; protein_version "1"; tag "Ensembl_canonical";
19	ENSEMBL114_rn	exon	18217036	18217202	0.378308526032169	+	.	gene_id "ENSRNOG00000088290"; transcript_id "ENSRNOG00000088290_tx_1"; exon_id "19_18217036_18217202_+"; exonnum "4"; txlen "832";
19	ensembl	CDS	18217924	18217985	0	+	2	gene_id "ENSRNOG00000088290"; gene_version "1"; transcript_id "ENSRNOT00000147366"; transcript_version "1"; exon_number "4"; gene_source "ensembl"; gene_biotype "protein_coding"; transcript_source "ensembl"; transcript_biotype "protein_coding"; protein_id "ENSRNOP00000107812"; protein_version "1"; tag "Ensembl_canonical";
19	ensembl	exon	18217924	18218029	0	+	.	gene_id "ENSRNOG00000088290"; gene_version "1"; transcript_id "ENSRNOT00000147366"; transcript_version "1"; exon_number "4"; gene_source "ensembl"; gene_biotype "protein_coding"; transcript_source "ensembl"; transcript_biotype "protein_coding"; exon_id "ENSRNOE00000748976"; exon_version "1"; tag "Ensembl_canonical";
19	ENSEMBL114_rn	exon	18217924	18218029	0.378308526032169	+	.	gene_id "ENSRNOG00000088290"; transcript_id "ENSRNOG00000088290_tx_1"; exon_id "19_18217924_18218029_+"; exonnum "5"; txlen "832";
19	ensembl	stop_codon	18217986	18217988	0	+	0	gene_id "ENSRNOG00000088290"; gene_version "1"; transcript_id "ENSRNOT00000147366"; transcript_version "1"; exon_number "4"; gene_source "ensembl"; gene_biotype "protein_coding"; transcript_source "ensembl"; transcript_biotype "protein_coding"; tag "Ensembl_canonical";
19	ensembl	three_prime_utr	18217989	18218029	0	+	.	gene_id "ENSRNOG00000088290"; gene_version "1"; transcript_id "ENSRNOT00000147366"; transcript_version "1"; gene_source "ensembl"; gene_biotype "protein_coding"; transcript_source "ensembl"; transcript_biotype "protein_coding"; tag "Ensembl_canonical";
19	sraer114_es	exon	18245124	18245250	0.0808152391646322	+	.	gene_id "ENSRNOG00000070031"; transcript_id "ENSRNOG00000070031_tx_4"; exon_id "19_18245124_18245250_+"; exonnum "1"; txlen "745";
19	sraer114_es	exon	18245124	18245250	0.0808152391646322	+	.	gene_id "ENSRNOG00000070031"; transcript_id "ENSRNOG00000070031_tx_5"; exon_id "19_18245124_18245250_+"; exonnum "1"; txlen "585";
19	ensembl	five_prime_utr	18245919	18246049	0	+	.	gene_id "ENSRNOG00000070031"; gene_version "2"; transcript_id "ENSRNOT00000109755"; transcript_version "2"; gene_source "ensembl"; gene_biotype "protein_coding"; transcript_source "ensembl"; transcript_biotype "protein_coding"; tag "Ensembl_canonical";
19	ensembl	exon	18245919	18246056	0	+	.	gene_id "ENSRNOG00000070031"; gene_version "2"; transcript_id "ENSRNOT00000109755"; transcript_version "2"; exon_number "1"; gene_source "ensembl"; gene_biotype "protein_coding"; transcript_source "ensembl"; transcript_biotype "protein_coding"; exon_id "ENSRNOE00000791046"; exon_version "1"; tag "Ensembl_canonical";
19	ENSEMBL114_rn	exon	18245919	18246056	1.1849296615801	+	.	gene_id "ENSRNOG00000070031"; transcript_id "ENSRNOG00000070031_tx_1"; exon_id "19_18245919_18246056_+"; exonnum "1"; txlen "756";
19	ENSEMBL114_rn	exon	18245919	18246056	1.01109602631066	+	.	gene_id "ENSRNOG00000070031"; transcript_id "ENSRNOG00000070031_tx_2"; exon_id "19_18245919_18246056_+"; exonnum "1"; txlen "596";
19	ensembl	gene	18245919	18249660	0	+	.	gene_id "ENSRNOG00000070031"; gene_version "2"; gene_source "ensembl"; gene_biotype "protein_coding";
19	ensembl	transcript	18245919	18249660	0	+	.	gene_id "ENSRNOG00000070031"; gene_version "2"; transcript_id "ENSRNOT00000109755"; transcript_version "2"; gene_source "ensembl"; gene_biotype "protein_coding"; transcript_source "ensembl"; transcript_biotype "protein_coding"; tag "Ensembl_canonical";
19	ensembl	start_codon	18246050	18246052	0	+	0	gene_id "ENSRNOG00000070031"; gene_version "2"; transcript_id "ENSRNOT00000109755"; transcript_version "2"; exon_number "1"; gene_source "ensembl"; gene_biotype "protein_coding"; transcript_source "ensembl"; transcript_biotype "protein_coding"; tag "Ensembl_canonical";
19	ensembl	CDS	18246050	18246056	0	+	0	gene_id "ENSRNOG00000070031"; gene_version "2"; transcript_id "ENSRNOT00000109755"; transcript_version "2"; exon_number "1"; gene_source "ensembl"; gene_biotype "protein_coding"; transcript_source "ensembl"; transcript_biotype "protein_coding"; protein_id "ENSRNOP00000101029"; protein_version "1"; tag "Ensembl_canonical";
19	ensembl	exon	18247379	18247538	0	+	.	gene_id "ENSRNOG00000070031"; gene_version "2"; transcript_id "ENSRNOT00000109755"; transcript_version "2"; exon_number "2"; gene_source "ensembl"; gene_biotype "protein_coding"; transcript_source "ensembl"; transcript_biotype "protein_coding"; exon_id "ENSRNOE00000586929"; exon_version "2"; tag "Ensembl_canonical";
19	ensembl	CDS	18247379	18247538	0	+	2	gene_id "ENSRNOG00000070031"; gene_version "2"; transcript_id "ENSRNOT00000109755"; transcript_version "2"; exon_number "2"; gene_source "ensembl"; gene_biotype "protein_coding"; transcript_source "ensembl"; transcript_biotype "protein_coding"; protein_id "ENSRNOP00000101029"; protein_version "1"; tag "Ensembl_canonical";
19	ENSEMBL114_rn	exon	18247379	18247538	1.1849296615801	+	.	gene_id "ENSRNOG00000070031"; transcript_id "ENSRNOG00000070031_tx_1"; exon_id "19_18247379_18247538_+"; exonnum "2"; txlen "756";
19	ENSEMBL114_rn	exon	18247379	18247538	1.01109602631066	+	.	gene_id "ENSRNOG00000070031"; transcript_id "ENSRNOG00000070031_tx_2"; exon_id "19_18247379_18247538_+"; exonnum "2"; txlen "596";
19	ENSEMBL114_rn	exon	18247379	18247538	0.0808152391646322	+	.	gene_id "ENSRNOG00000070031"; transcript_id "ENSRNOG00000070031_tx_4"; exon_id "19_18247379_18247538_+"; exonnum "2"; txlen "745";
19	ENSEMBL114_rn	exon	18247379	18247538	0.0808152391646322	+	.	gene_id "ENSRNOG00000070031"; transcript_id "ENSRNOG00000070031_tx_5"; exon_id "19_18247379_18247538_+"; exonnum "2"; txlen "585";
19	sraer114_mid	exon	18248716	18248859	1.1849296615801	+	.	gene_id "ENSRNOG00000070031"; transcript_id "ENSRNOG00000070031_tx_1"; exon_id "19_18248716_18248859_+"; exonnum "3"; txlen "756";
19	sraer114_mid	exon	18248716	18248859	1.01109602631066	+	.	gene_id "ENSRNOG00000070031"; transcript_id "ENSRNOG00000070031_tx_2"; exon_id "19_18248716_18248859_+"; exonnum "3"; txlen "596";
19	sraer114_mid	exon	18248716	18248859	0.0808152391646322	+	.	gene_id "ENSRNOG00000070031"; transcript_id "ENSRNOG00000070031_tx_4"; exon_id "19_18248716_18248859_+"; exonnum "3"; txlen "745";
19	sraer114_mid	exon	18248716	18248859	0.0808152391646322	+	.	gene_id "ENSRNOG00000070031"; transcript_id "ENSRNOG00000070031_tx_5"; exon_id "19_18248716_18248859_+"; exonnum "3"; txlen "585";
19	ensembl	CDS	18248716	18248860	0	+	1	gene_id "ENSRNOG00000070031"; gene_version "2"; transcript_id "ENSRNOT00000109755"; transcript_version "2"; exon_number "3"; gene_source "ensembl"; gene_biotype "protein_coding"; transcript_source "ensembl"; transcript_biotype "protein_coding"; protein_id "ENSRNOP00000101029"; protein_version "1"; tag "Ensembl_canonical";
19	ensembl	exon	18248716	18249660	0	+	.	gene_id "ENSRNOG00000070031"; gene_version "2"; transcript_id "ENSRNOT00000109755"; transcript_version "2"; exon_number "3"; gene_source "ensembl"; gene_biotype "protein_coding"; transcript_source "ensembl"; transcript_biotype "protein_coding"; exon_id "ENSRNOE00000603393"; exon_version "2"; tag "Ensembl_canonical";
19	ensembl	stop_codon	18248861	18248863	0	+	0	gene_id "ENSRNOG00000070031"; gene_version "2"; transcript_id "ENSRNOT00000109755"; transcript_version "2"; exon_number "3"; gene_source "ensembl"; gene_biotype "protein_coding"; transcript_source "ensembl"; transcript_biotype "protein_coding"; tag "Ensembl_canonical";
19	ensembl	three_prime_utr	18248864	18249660	0	+	.	gene_id "ENSRNOG00000070031"; gene_version "2"; transcript_id "ENSRNOT00000109755"; transcript_version "2"; gene_source "ensembl"; gene_biotype "protein_coding"; transcript_source "ensembl"; transcript_biotype "protein_coding"; tag "Ensembl_canonical";
19	sraer114_ss	exon	18249506	18249659	1.01109602631066	+	.	gene_id "ENSRNOG00000070031"; transcript_id "ENSRNOG00000070031_tx_2"; exon_id "19_18249506_18249659_+"; exonnum "4"; txlen "596";
19	sraer114_ss	exon	18249506	18249659	0.0808152391646322	+	.	gene_id "ENSRNOG00000070031"; transcript_id "ENSRNOG00000070031_tx_5"; exon_id "19_18249506_18249659_+"; exonnum "4"; txlen "585";
19	sraer114_mid	exon	18250382	18250487	1.1849296615801	+	.	gene_id "ENSRNOG00000070031"; transcript_id "ENSRNOG00000070031_tx_1"; exon_id "19_18250382_18250487_+"; exonnum "4"; txlen "756";
19	sraer114_mid	exon	18250382	18250487	0.0808152391646322	+	.	gene_id "ENSRNOG00000070031"; transcript_id "ENSRNOG00000070031_tx_4"; exon_id "19_18250382_18250487_+"; exonnum "4"; txlen "745";
19	sraer114_ss	exon	18250605	18250812	1.1849296615801	+	.	gene_id "ENSRNOG00000070031"; transcript_id "ENSRNOG00000070031_tx_1"; exon_id "19_18250605_18250812_+"; exonnum "5"; txlen "756";
19	sraer114_ss	exon	18250605	18250812	0.0808152391646322	+	.	gene_id "ENSRNOG00000070031"; transcript_id "ENSRNOG00000070031_tx_4"; exon_id "19_18250605_18250812_+"; exonnum "5"; txlen "745";
19	sraer114_es	exon	18258059	18258261	0.270783688543369	+	.	gene_id "ENSRNOG00000088271"; transcript_id "ENSRNOG00000088271_tx_7"; exon_id "19_18258059_18258261_+"; exonnum "1"; txlen "1116";
19	ensembl	exon	18273730	18273918	0	+	.	gene_id "ENSRNOG00000091253"; gene_version "1"; transcript_id "ENSRNOT00000141312"; transcript_version "1"; exon_number "1"; gene_source "ensembl"; gene_biotype "lncRNA"; transcript_source "ensembl"; transcript_biotype "lncRNA"; exon_id "ENSRNOE00000726135"; exon_version "1"; tag "Ensembl_canonical";
19	ensembl	gene	18273730	18354769	0	+	.	gene_id "ENSRNOG00000091253"; gene_version "1"; gene_source "ensembl"; gene_biotype "lncRNA";
19	ensembl	transcript	18273730	18354769	0	+	.	gene_id "ENSRNOG00000091253"; gene_version "1"; transcript_id "ENSRNOT00000141312"; transcript_version "1"; gene_source "ensembl"; gene_biotype "lncRNA"; transcript_source "ensembl"; transcript_biotype "lncRNA"; tag "Ensembl_canonical";
19	ensembl	exon	18276209	18276441	0	+	.	gene_id "ENSRNOG00000088271"; gene_version "1"; transcript_id "ENSRNOT00000168492"; transcript_version "1"; exon_number "1"; gene_source "ensembl"; gene_biotype "lncRNA"; transcript_source "ensembl"; transcript_biotype "lncRNA"; exon_id "ENSRNOE00000817631"; exon_version "1"; tag "Ensembl_canonical";
19	ensembl	gene	18276209	18281034	0	+	.	gene_id "ENSRNOG00000088271"; gene_version "1"; gene_source "ensembl"; gene_biotype "lncRNA";
19	ensembl	transcript	18276209	18281034	0	+	.	gene_id "ENSRNOG00000088271"; gene_version "1"; transcript_id "ENSRNOT00000168492"; transcript_version "1"; gene_source "ensembl"; gene_biotype "lncRNA"; transcript_source "ensembl"; transcript_biotype "lncRNA"; tag "Ensembl_canonical";
19	ensembl	exon	18277459	18277618	0	+	.	gene_id "ENSRNOG00000088271"; gene_version "1"; transcript_id "ENSRNOT00000168492"; transcript_version "1"; exon_number "2"; gene_source "ensembl"; gene_biotype "lncRNA"; transcript_source "ensembl"; transcript_biotype "lncRNA"; exon_id "ENSRNOE00000775657"; exon_version "1"; tag "Ensembl_canonical";
19	ENSEMBL114_rn	exon	18277459	18277618	0.270783688543369	+	.	gene_id "ENSRNOG00000088271"; transcript_id "ENSRNOG00000088271_tx_7"; exon_id "19_18277459_18277618_+"; exonnum "2"; txlen "1116";
19	ensembl	exon	18278806	18278949	0	+	.	gene_id "ENSRNOG00000088271"; gene_version "1"; transcript_id "ENSRNOT00000168492"; transcript_version "1"; exon_number "3"; gene_source "ensembl"; gene_biotype "lncRNA"; transcript_source "ensembl"; transcript_biotype "lncRNA"; exon_id "ENSRNOE00000757289"; exon_version "1"; tag "Ensembl_canonical";
19	ENSEMBL114_rn	exon	18278806	18278949	0.270783688543369	+	.	gene_id "ENSRNOG00000088271"; transcript_id "ENSRNOG00000088271_tx_7"; exon_id "19_18278806_18278949_+"; exonnum "3"; txlen "1116";
19	ensembl	exon	18279581	18279747	0	+	.	gene_id "ENSRNOG00000088271"; gene_version "1"; transcript_id "ENSRNOT00000168492"; transcript_version "1"; exon_number "4"; gene_source "ensembl"; gene_biotype "lncRNA"; transcript_source "ensembl"; transcript_biotype "lncRNA"; exon_id "ENSRNOE00000689743"; exon_version "1"; tag "Ensembl_canonical";
19	ENSEMBL114_rn	exon	18279581	18279747	0.270783688543369	+	.	gene_id "ENSRNOG00000088271"; transcript_id "ENSRNOG00000088271_tx_7"; exon_id "19_18279581_18279747_+"; exonnum "4"; txlen "1116";
19	ensembl	exon	18280470	18280575	0	+	.	gene_id "ENSRNOG00000088271"; gene_version "1"; transcript_id "ENSRNOT00000168492"; transcript_version "1"; exon_number "5"; gene_source "ensembl"; gene_biotype "lncRNA"; transcript_source "ensembl"; transcript_biotype "lncRNA"; exon_id "ENSRNOE00000805897"; exon_version "1"; tag "Ensembl_canonical";
19	ENSEMBL114_rn	exon	18280470	18280575	0.270783688543369	+	.	gene_id "ENSRNOG00000088271"; transcript_id "ENSRNOG00000088271_tx_7"; exon_id "19_18280470_18280575_+"; exonnum "5"; txlen "1116";
19	ensembl	exon	18280699	18281034	0	+	.	gene_id "ENSRNOG00000088271"; gene_version "1"; transcript_id "ENSRNOT00000168492"; transcript_version "1"; exon_number "6"; gene_source "ensembl"; gene_biotype "lncRNA"; transcript_source "ensembl"; transcript_biotype "lncRNA"; exon_id "ENSRNOE00000752942"; exon_version "1"; tag "Ensembl_canonical";
19	ENSEMBL114_rn	exon	18280699	18281034	0.270783688543369	+	.	gene_id "ENSRNOG00000088271"; transcript_id "ENSRNOG00000088271_tx_7"; exon_id "19_18280699_18281034_+"; exonnum "6"; txlen "1116";
19	ensembl	exon	18297447	18297835	0	+	.	gene_id "ENSRNOG00000084190"; gene_version "1"; transcript_id "ENSRNOT00000165319"; transcript_version "1"; exon_number "1"; gene_source "ensembl"; gene_biotype "lncRNA"; transcript_source "ensembl"; transcript_biotype "lncRNA"; exon_id "ENSRNOE00000772381"; exon_version "1"; tag "Ensembl_canonical";
19	ensembl	transcript	18297447	18301725	0	+	.	gene_id "ENSRNOG00000084190"; gene_version "1"; transcript_id "ENSRNOT00000165319"; transcript_version "1"; gene_source "ensembl"; gene_biotype "lncRNA"; transcript_source "ensembl"; transcript_biotype "lncRNA"; tag "Ensembl_canonical";
19	ensembl	gene	18297447	18361125	0	+	.	gene_id "ENSRNOG00000084190"; gene_version "1"; gene_source "ensembl"; gene_biotype "lncRNA";
19	ensembl	exon	18297674	18297835	0	+	.	gene_id "ENSRNOG00000084190"; gene_version "1"; transcript_id "ENSRNOT00000159072"; transcript_version "1"; exon_number "1"; gene_source "ensembl"; gene_biotype "lncRNA"; transcript_source "ensembl"; transcript_biotype "lncRNA"; exon_id "ENSRNOE00000770173"; exon_version "1";
19	ensembl	transcript	18297674	18361125	0	+	.	gene_id "ENSRNOG00000084190"; gene_version "1"; transcript_id "ENSRNOT00000159072"; transcript_version "1"; gene_source "ensembl"; gene_biotype "lncRNA"; transcript_source "ensembl"; transcript_biotype "lncRNA";
19	ensembl	exon	18298869	18299028	0	+	.	gene_id "ENSRNOG00000084190"; gene_version "1"; transcript_id "ENSRNOT00000165319"; transcript_version "1"; exon_number "2"; gene_source "ensembl"; gene_biotype "lncRNA"; transcript_source "ensembl"; transcript_biotype "lncRNA"; exon_id "ENSRNOE00000762476"; exon_version "1"; tag "Ensembl_canonical";
19	ensembl	exon	18298869	18299028	0	+	.	gene_id "ENSRNOG00000084190"; gene_version "1"; transcript_id "ENSRNOT00000159072"; transcript_version "1"; exon_number "2"; gene_source "ensembl"; gene_biotype "lncRNA"; transcript_source "ensembl"; transcript_biotype "lncRNA"; exon_id "ENSRNOE00000762476"; exon_version "1";
19	ensembl	exon	18299497	18299640	0	+	.	gene_id "ENSRNOG00000084190"; gene_version "1"; transcript_id "ENSRNOT00000165319"; transcript_version "1"; exon_number "3"; gene_source "ensembl"; gene_biotype "lncRNA"; transcript_source "ensembl"; transcript_biotype "lncRNA"; exon_id "ENSRNOE00000807089"; exon_version "1"; tag "Ensembl_canonical";
19	ensembl	exon	18299497	18299640	0	+	.	gene_id "ENSRNOG00000084190"; gene_version "1"; transcript_id "ENSRNOT00000159072"; transcript_version "1"; exon_number "3"; gene_source "ensembl"; gene_biotype "lncRNA"; transcript_source "ensembl"; transcript_biotype "lncRNA"; exon_id "ENSRNOE00000807089"; exon_version "1";
19	ensembl	exon	18300274	18300440	0	+	.	gene_id "ENSRNOG00000084190"; gene_version "1"; transcript_id "ENSRNOT00000165319"; transcript_version "1"; exon_number "4"; gene_source "ensembl"; gene_biotype "lncRNA"; transcript_source "ensembl"; transcript_biotype "lncRNA"; exon_id "ENSRNOE00000816249"; exon_version "1"; tag "Ensembl_canonical";
19	ensembl	exon	18300274	18300440	0	+	.	gene_id "ENSRNOG00000084190"; gene_version "1"; transcript_id "ENSRNOT00000159072"; transcript_version "1"; exon_number "4"; gene_source "ensembl"; gene_biotype "lncRNA"; transcript_source "ensembl"; transcript_biotype "lncRNA"; exon_id "ENSRNOE00000816249"; exon_version "1";
19	ensembl	exon	18301160	18301237	0	+	.	gene_id "ENSRNOG00000084190"; gene_version "1"; transcript_id "ENSRNOT00000159072"; transcript_version "1"; exon_number "5"; gene_source "ensembl"; gene_biotype "lncRNA"; transcript_source "ensembl"; transcript_biotype "lncRNA"; exon_id "ENSRNOE00000739329"; exon_version "1";
19	ensembl	exon	18301160	18301265	0	+	.	gene_id "ENSRNOG00000084190"; gene_version "1"; transcript_id "ENSRNOT00000165319"; transcript_version "1"; exon_number "5"; gene_source "ensembl"; gene_biotype "lncRNA"; transcript_source "ensembl"; transcript_biotype "lncRNA"; exon_id "ENSRNOE00000675020"; exon_version "1"; tag "Ensembl_canonical";
19	ensembl	exon	18301391	18301725	0	+	.	gene_id "ENSRNOG00000084190"; gene_version "1"; transcript_id "ENSRNOT00000165319"; transcript_version "1"; exon_number "6"; gene_source "ensembl"; gene_biotype "lncRNA"; transcript_source "ensembl"; transcript_biotype "lncRNA"; exon_id "ENSRNOE00000747487"; exon_version "1"; tag "Ensembl_canonical";
19	ensembl	exon	18307379	18307548	0	+	.	gene_id "ENSRNOG00000086229"; gene_version "1"; transcript_id "ENSRNOT00000140718"; transcript_version "1"; exon_number "1"; gene_source "ensembl"; gene_biotype "lncRNA"; transcript_source "ensembl"; transcript_biotype "lncRNA"; exon_id "ENSRNOE00000726784"; exon_version "1"; tag "Ensembl_canonical";
19	ensembl	gene	18307379	18315156	0	+	.	gene_id "ENSRNOG00000086229"; gene_version "1"; gene_source "ensembl"; gene_biotype "lncRNA";
19	ensembl	transcript	18307379	18315156	0	+	.	gene_id "ENSRNOG00000086229"; gene_version "1"; transcript_id "ENSRNOT00000140718"; transcript_version "1"; gene_source "ensembl"; gene_biotype "lncRNA"; transcript_source "ensembl"; transcript_biotype "lncRNA"; tag "Ensembl_canonical";
19	ensembl	exon	18307921	18308439	0	+	.	gene_id "ENSRNOG00000086229"; gene_version "1"; transcript_id "ENSRNOT00000140718"; transcript_version "1"; exon_number "2"; gene_source "ensembl"; gene_biotype "lncRNA"; transcript_source "ensembl"; transcript_biotype "lncRNA"; exon_id "ENSRNOE00000742821"; exon_version "1"; tag "Ensembl_canonical";
19	ensembl	exon	18315089	18315156	0	+	.	gene_id "ENSRNOG00000086229"; gene_version "1"; transcript_id "ENSRNOT00000140718"; transcript_version "1"; exon_number "3"; gene_source "ensembl"; gene_biotype "lncRNA"; transcript_source "ensembl"; transcript_biotype "lncRNA"; exon_id "ENSRNOE00000749374"; exon_version "1"; tag "Ensembl_canonical";
19	ensembl	exon	18353471	18353519	0	+	.	gene_id "ENSRNOG00000091253"; gene_version "1"; transcript_id "ENSRNOT00000141312"; transcript_version "1"; exon_number "2"; gene_source "ensembl"; gene_biotype "lncRNA"; transcript_source "ensembl"; transcript_biotype "lncRNA"; exon_id "ENSRNOE00000781710"; exon_version "1"; tag "Ensembl_canonical";
19	ensembl	exon	18354663	18354769	0	+	.	gene_id "ENSRNOG00000091253"; gene_version "1"; transcript_id "ENSRNOT00000141312"; transcript_version "1"; exon_number "3"; gene_source "ensembl"; gene_biotype "lncRNA"; transcript_source "ensembl"; transcript_biotype "lncRNA"; exon_id "ENSRNOE00000746085"; exon_version "1"; tag "Ensembl_canonical";
19	sraer114_mid	exon	18359581	18359747	0.507068038812897	+	.	gene_id "ENSRNOG00000084190"; transcript_id "ENSRNOG00000084190_tx_2"; exon_id "19_18359581_18359747_+"; exonnum "1"; txlen "706";
19	sraer114_mid	exon	18359581	18359747	0.0961624093451203	+	.	gene_id "ENSRNOG00000084190"; transcript_id "ENSRNOG00000084190_tx_3"; exon_id "19_18359581_18359747_+"; exonnum "1"; txlen "600";
19	sraer114_mid	exon	18360467	18360572	0.507068038812897	+	.	gene_id "ENSRNOG00000084190"; transcript_id "ENSRNOG00000084190_tx_2"; exon_id "19_18360467_18360572_+"; exonnum "2"; txlen "706";
19	ensembl	exon	18360545	18360572	0	+	.	gene_id "ENSRNOG00000084190"; gene_version "1"; transcript_id "ENSRNOT00000159072"; transcript_version "1"; exon_number "6"; gene_source "ensembl"; gene_biotype "lncRNA"; transcript_source "ensembl"; transcript_biotype "lncRNA"; exon_id "ENSRNOE00000702819"; exon_version "1";
19	ensembl	exon	18360693	18361125	0	+	.	gene_id "ENSRNOG00000084190"; gene_version "1"; transcript_id "ENSRNOT00000159072"; transcript_version "1"; exon_number "7"; gene_source "ensembl"; gene_biotype "lncRNA"; transcript_source "ensembl"; transcript_biotype "lncRNA"; exon_id "ENSRNOE00000744826"; exon_version "1";
19	ENSEMBL114_rn	exon	18360693	18361125	0.507068038812897	+	.	gene_id "ENSRNOG00000084190"; transcript_id "ENSRNOG00000084190_tx_2"; exon_id "19_18360693_18361125_+"; exonnum "3"; txlen "706";
19	ENSEMBL114_rn	exon	18360693	18361125	0.0961624093451203	+	.	gene_id "ENSRNOG00000084190"; transcript_id "ENSRNOG00000084190_tx_3"; exon_id "19_18360693_18361125_+"; exonnum "2"; txlen "600";
19	ensembl	exon	18373875	18374058	0	+	.	gene_id "ENSRNOG00000079120"; gene_version "1"; transcript_id "ENSRNOT00000166678"; transcript_version "1"; exon_number "1"; gene_source "ensembl"; gene_biotype "lncRNA"; transcript_source "ensembl"; transcript_biotype "lncRNA"; exon_id "ENSRNOE00000811951"; exon_version "1"; tag "Ensembl_canonical";
19	ensembl	gene	18373875	18377244	0	+	.	gene_id "ENSRNOG00000079120"; gene_version "1"; gene_source "ensembl"; gene_biotype "lncRNA";
19	ensembl	transcript	18373875	18377244	0	+	.	gene_id "ENSRNOG00000079120"; gene_version "1"; transcript_id "ENSRNOT00000166678"; transcript_version "1"; gene_source "ensembl"; gene_biotype "lncRNA"; transcript_source "ensembl"; transcript_biotype "lncRNA"; tag "Ensembl_canonical";
19	ensembl	exon	18375088	18375247	0	+	.	gene_id "ENSRNOG00000079120"; gene_version "1"; transcript_id "ENSRNOT00000166678"; transcript_version "1"; exon_number "2"; gene_source "ensembl"; gene_biotype "lncRNA"; transcript_source "ensembl"; transcript_biotype "lncRNA"; exon_id "ENSRNOE00000724868"; exon_version "1"; tag "Ensembl_canonical";
19	ensembl	exon	18376254	18377244	0	+	.	gene_id "ENSRNOG00000079120"; gene_version "1"; transcript_id "ENSRNOT00000166678"; transcript_version "1"; exon_number "3"; gene_source "ensembl"; gene_biotype "lncRNA"; transcript_source "ensembl"; transcript_biotype "lncRNA"; exon_id "ENSRNOE00000806518"; exon_version "1"; tag "Ensembl_canonical";
19	ensembl	exon	18386510	18386687	0	+	.	gene_id "ENSRNOG00000090946"; gene_version "1"; transcript_id "ENSRNOT00000126378"; transcript_version "1"; exon_number "1"; gene_source "ensembl"; gene_biotype "lncRNA"; transcript_source "ensembl"; transcript_biotype "lncRNA"; exon_id "ENSRNOE00000788270"; exon_version "1";
19	ENSEMBL114_rn	exon	18386510	18386687	0.0576532851871797	+	.	gene_id "ENSRNOG00000090946"; transcript_id "ENSRNOG00000090946_tx_4"; exon_id "19_18386510_18386687_+"; exonnum "1"; txlen "553";
19	ensembl	gene	18386510	18394734	0	+	.	gene_id "ENSRNOG00000090946"; gene_version "1"; gene_source "ensembl"; gene_biotype "lncRNA";
19	ensembl	transcript	18386510	18394734	0	+	.	gene_id "ENSRNOG00000090946"; gene_version "1"; transcript_id "ENSRNOT00000126378"; transcript_version "1"; gene_source "ensembl"; gene_biotype "lncRNA"; transcript_source "ensembl"; transcript_biotype "lncRNA";
19	ensembl	exon	18390046	18390286	0	+	.	gene_id "ENSRNOG00000090946"; gene_version "1"; transcript_id "ENSRNOT00000123859"; transcript_version "1"; exon_number "1"; gene_source "ensembl"; gene_biotype "lncRNA"; transcript_source "ensembl"; transcript_biotype "lncRNA"; exon_id "ENSRNOE00000816293"; exon_version "1"; tag "Ensembl_canonical";
19	ENSEMBL114_rn	exon	18390046	18390286	0.703485528046942	+	.	gene_id "ENSRNOG00000090946"; transcript_id "ENSRNOG00000090946_tx_3"; exon_id "19_18390046_18390286_+"; exonnum "1"; txlen "507";
19	ENSEMBL114_rn	exon	18390046	18390286	0.0576532851871797	+	.	gene_id "ENSRNOG00000090946"; transcript_id "ENSRNOG00000090946_tx_5"; exon_id "19_18390046_18390286_+"; exonnum "1"; txlen "616";
19	ensembl	transcript	18390046	18394734	0	+	.	gene_id "ENSRNOG00000090946"; gene_version "1"; transcript_id "ENSRNOT00000123859"; transcript_version "1"; gene_source "ensembl"; gene_biotype "lncRNA"; transcript_source "ensembl"; transcript_biotype "lncRNA"; tag "Ensembl_canonical";
19	ensembl	exon	18390670	18390786	0	+	.	gene_id "ENSRNOG00000090946"; gene_version "1"; transcript_id "ENSRNOT00000123859"; transcript_version "1"; exon_number "2"; gene_source "ensembl"; gene_biotype "lncRNA"; transcript_source "ensembl"; transcript_biotype "lncRNA"; exon_id "ENSRNOE00000730322"; exon_version "1"; tag "Ensembl_canonical";
19	ENSEMBL114_rn	exon	18390670	18390786	0.703485528046942	+	.	gene_id "ENSRNOG00000090946"; transcript_id "ENSRNOG00000090946_tx_3"; exon_id "19_18390670_18390786_+"; exonnum "2"; txlen "507";
19	ENSEMBL114_rn	exon	18390670	18390786	0.0576532851871797	+	.	gene_id "ENSRNOG00000090946"; transcript_id "ENSRNOG00000090946_tx_4"; exon_id "19_18390670_18390786_+"; exonnum "2"; txlen "553";
19	ENSEMBL114_rn	exon	18390670	18390786	0.0576532851871797	+	.	gene_id "ENSRNOG00000090946"; transcript_id "ENSRNOG00000090946_tx_5"; exon_id "19_18390670_18390786_+"; exonnum "2"; txlen "616";
19	ensembl	exon	18390674	18390786	0	+	.	gene_id "ENSRNOG00000090946"; gene_version "1"; transcript_id "ENSRNOT00000126378"; transcript_version "1"; exon_number "2"; gene_source "ensembl"; gene_biotype "lncRNA"; transcript_source "ensembl"; transcript_biotype "lncRNA"; exon_id "ENSRNOE00000801093"; exon_version "1";
19	sraer114_mid	exon	18394442	18394550	0.0576532851871797	+	.	gene_id "ENSRNOG00000090946"; transcript_id "ENSRNOG00000090946_tx_4"; exon_id "19_18394442_18394550_+"; exonnum "3"; txlen "553";
19	sraer114_mid	exon	18394442	18394550	0.0576532851871797	+	.	gene_id "ENSRNOG00000090946"; transcript_id "ENSRNOG00000090946_tx_5"; exon_id "19_18394442_18394550_+"; exonnum "3"; txlen "616";
19	ensembl	exon	18394677	18394734	0	+	.	gene_id "ENSRNOG00000090946"; gene_version "1"; transcript_id "ENSRNOT00000126378"; transcript_version "1"; exon_number "3"; gene_source "ensembl"; gene_biotype "lncRNA"; transcript_source "ensembl"; transcript_biotype "lncRNA"; exon_id "ENSRNOE00000722121"; exon_version "1";
19	ensembl	exon	18394677	18394734	0	+	.	gene_id "ENSRNOG00000090946"; gene_version "1"; transcript_id "ENSRNOT00000123859"; transcript_version "1"; exon_number "3"; gene_source "ensembl"; gene_biotype "lncRNA"; transcript_source "ensembl"; transcript_biotype "lncRNA"; exon_id "ENSRNOE00000722121"; exon_version "1"; tag "Ensembl_canonical";
19	sraer114_mid	exon	18394677	18394825	0.703485528046942	+	.	gene_id "ENSRNOG00000090946"; transcript_id "ENSRNOG00000090946_tx_3"; exon_id "19_18394677_18394825_+"; exonnum "3"; txlen "507";
19	sraer114_mid	exon	18394677	18394825	0.0576532851871797	+	.	gene_id "ENSRNOG00000090946"; transcript_id "ENSRNOG00000090946_tx_4"; exon_id "19_18394677_18394825_+"; exonnum "4"; txlen "553";
19	sraer114_mid	exon	18394677	18394825	0.0576532851871797	+	.	gene_id "ENSRNOG00000090946"; transcript_id "ENSRNOG00000090946_tx_5"; exon_id "19_18394677_18394825_+"; exonnum "4"; txlen "616";
19	sraer114_es	exon	18402569	18402648	0.0365592748601908	+	.	gene_id "ENSRNOG00000081295"; transcript_id "ENSRNOG00000081295_tx_11"; exon_id "19_18402569_18402648_+"; exonnum "1"; txlen "1053";
19	sraer114_es	exon	18402569	18402648	0.0365592748601908	+	.	gene_id "ENSRNOG00000081295"; transcript_id "ENSRNOG00000081295_tx_12"; exon_id "19_18402569_18402648_+"; exonnum "1"; txlen "1851";
19	sraer114_es	exon	18402569	18402648	0.0365592748601908	+	.	gene_id "ENSRNOG00000081295"; transcript_id "ENSRNOG00000081295_tx_14"; exon_id "19_18402569_18402648_+"; exonnum "1"; txlen "892";
19	sraer114_es	exon	18402569	18402648	0.0365592748601908	+	.	gene_id "ENSRNOG00000081295"; transcript_id "ENSRNOG00000081295_tx_16"; exon_id "19_18402569_18402648_+"; exonnum "1"; txlen "1964";
19	sraer114_es	exon	18402569	18402648	0.0365592748601908	+	.	gene_id "ENSRNOG00000081295"; transcript_id "ENSRNOG00000081295_tx_8"; exon_id "19_18402569_18402648_+"; exonnum "1"; txlen "940";
19	sraer114_es	exon	18402569	18402648	0.0365592748601908	+	.	gene_id "ENSRNOG00000081295"; transcript_id "ENSRNOG00000081295_tx_9"; exon_id "19_18402569_18402648_+"; exonnum "1"; txlen "779";
19	sraer114_es	exon	18403331	18403508	0.0365592748601908	+	.	gene_id "ENSRNOG00000081295"; transcript_id "ENSRNOG00000081295_tx_10"; exon_id "19_18403331_18403508_+"; exonnum "1"; txlen "1147";
19	sraer114_es	exon	18403331	18403508	0.0365592748601908	+	.	gene_id "ENSRNOG00000081295"; transcript_id "ENSRNOG00000081295_tx_13"; exon_id "19_18403331_18403508_+"; exonnum "1"; txlen "986";
19	sraer114_es	exon	18403331	18403508	0.0365592748601908	+	.	gene_id "ENSRNOG00000081295"; transcript_id "ENSRNOG00000081295_tx_15"; exon_id "19_18403331_18403508_+"; exonnum "1"; txlen "2058";
19	sraer114_mid	exon	18404534	18404646	0.0365592748601908	+	.	gene_id "ENSRNOG00000081295"; transcript_id "ENSRNOG00000081295_tx_11"; exon_id "19_18404534_18404646_+"; exonnum "2"; txlen "1053";
19	sraer114_mid	exon	18404534	18404646	0.0365592748601908	+	.	gene_id "ENSRNOG00000081295"; transcript_id "ENSRNOG00000081295_tx_14"; exon_id "19_18404534_18404646_+"; exonnum "2"; txlen "892";
19	sraer114_mid	exon	18404534	18404646	0.0365592748601908	+	.	gene_id "ENSRNOG00000081295"; transcript_id "ENSRNOG00000081295_tx_16"; exon_id "19_18404534_18404646_+"; exonnum "2"; txlen "1964";
19	sraer114_mid	exon	18404538	18404646	0.0365592748601908	+	.	gene_id "ENSRNOG00000081295"; transcript_id "ENSRNOG00000081295_tx_10"; exon_id "19_18404538_18404646_+"; exonnum "2"; txlen "1147";
19	sraer114_mid	exon	18404538	18404646	0.0365592748601908	+	.	gene_id "ENSRNOG00000081295"; transcript_id "ENSRNOG00000081295_tx_13"; exon_id "19_18404538_18404646_+"; exonnum "2"; txlen "986";
19	sraer114_mid	exon	18404538	18404646	0.0365592748601908	+	.	gene_id "ENSRNOG00000081295"; transcript_id "ENSRNOG00000081295_tx_15"; exon_id "19_18404538_18404646_+"; exonnum "2"; txlen "2058";
19	ensembl	exon	18404979	18405076	0	+	.	gene_id "ENSRNOG00000081295"; gene_version "1"; transcript_id "ENSRNOT00000139419"; transcript_version "1"; exon_number "1"; gene_source "ensembl"; gene_biotype "protein_coding"; transcript_source "ensembl"; transcript_biotype "protein_coding"; exon_id "ENSRNOE00000762878"; exon_version "1";
19	ensembl	five_prime_utr	18404979	18405076	0	+	.	gene_id "ENSRNOG00000081295"; gene_version "1"; transcript_id "ENSRNOT00000139419"; transcript_version "1"; gene_source "ensembl"; gene_biotype "protein_coding"; transcript_source "ensembl"; transcript_biotype "protein_coding";
19	ENSEMBL114_rn	exon	18404979	18405076	0.0365592748601908	+	.	gene_id "ENSRNOG00000081295"; transcript_id "ENSRNOG00000081295_tx_10"; exon_id "19_18404979_18405076_+"; exonnum "3"; txlen "1147";
19	ENSEMBL114_rn	exon	18404979	18405076	0.0365592748601908	+	.	gene_id "ENSRNOG00000081295"; transcript_id "ENSRNOG00000081295_tx_11"; exon_id "19_18404979_18405076_+"; exonnum "3"; txlen "1053";
19	ENSEMBL114_rn	exon	18404979	18405076	0.0365592748601908	+	.	gene_id "ENSRNOG00000081295"; transcript_id "ENSRNOG00000081295_tx_12"; exon_id "19_18404979_18405076_+"; exonnum "2"; txlen "1851";
19	ENSEMBL114_rn	exon	18404979	18405076	0.0365592748601908	+	.	gene_id "ENSRNOG00000081295"; transcript_id "ENSRNOG00000081295_tx_13"; exon_id "19_18404979_18405076_+"; exonnum "3"; txlen "986";
19	ENSEMBL114_rn	exon	18404979	18405076	0.0365592748601908	+	.	gene_id "ENSRNOG00000081295"; transcript_id "ENSRNOG00000081295_tx_14"; exon_id "19_18404979_18405076_+"; exonnum "3"; txlen "892";
19	ENSEMBL114_rn	exon	18404979	18405076	0.0365592748601908	+	.	gene_id "ENSRNOG00000081295"; transcript_id "ENSRNOG00000081295_tx_15"; exon_id "19_18404979_18405076_+"; exonnum "3"; txlen "2058";
19	ENSEMBL114_rn	exon	18404979	18405076	0.0365592748601908	+	.	gene_id "ENSRNOG00000081295"; transcript_id "ENSRNOG00000081295_tx_16"; exon_id "19_18404979_18405076_+"; exonnum "3"; txlen "1964";
19	ENSEMBL114_rn	exon	18404979	18405076	0.0365592748601908	+	.	gene_id "ENSRNOG00000081295"; transcript_id "ENSRNOG00000081295_tx_8"; exon_id "19_18404979_18405076_+"; exonnum "2"; txlen "940";
19	ENSEMBL114_rn	exon	18404979	18405076	0.0365592748601908	+	.	gene_id "ENSRNOG00000081295"; transcript_id "ENSRNOG00000081295_tx_9"; exon_id "19_18404979_18405076_+"; exonnum "2"; txlen "779";
19	ensembl	gene	18404979	18542456	0	+	.	gene_id "ENSRNOG00000081295"; gene_version "1"; gene_source "ensembl"; gene_biotype "protein_coding";
19	ensembl	transcript	18404979	18542456	0	+	.	gene_id "ENSRNOG00000081295"; gene_version "1"; transcript_id "ENSRNOT00000139419"; transcript_version "1"; gene_source "ensembl"; gene_biotype "protein_coding"; transcript_source "ensembl"; transcript_biotype "protein_coding";
19	sraer114_es	exon	18415261	18415492	0.0477605279746473	+	.	gene_id "ENSRNOG00000081295"; transcript_id "ENSRNOG00000081295_tx_7"; exon_id "19_18415261_18415492_+"; exonnum "1"; txlen "1905";
19	ensembl	exon	18415926	18416084	0	+	.	gene_id "ENSRNOG00000081295"; gene_version "1"; transcript_id "ENSRNOT00000139419"; transcript_version "1"; exon_number "2"; gene_source "ensembl"; gene_biotype "protein_coding"; transcript_source "ensembl"; transcript_biotype "protein_coding"; exon_id "ENSRNOE00000773675"; exon_version "1";
19	ensembl	five_prime_utr	18415926	18416084	0	+	.	gene_id "ENSRNOG00000081295"; gene_version "1"; transcript_id "ENSRNOT00000139419"; transcript_version "1"; gene_source "ensembl"; gene_biotype "protein_coding"; transcript_source "ensembl"; transcript_biotype "protein_coding";
19	ENSEMBL114_rn	exon	18415926	18416084	0.0365592748601908	+	.	gene_id "ENSRNOG00000081295"; transcript_id "ENSRNOG00000081295_tx_10"; exon_id "19_18415926_18416084_+"; exonnum "4"; txlen "1147";
19	ENSEMBL114_rn	exon	18415926	18416084	0.0365592748601908	+	.	gene_id "ENSRNOG00000081295"; transcript_id "ENSRNOG00000081295_tx_11"; exon_id "19_18415926_18416084_+"; exonnum "4"; txlen "1053";
19	ENSEMBL114_rn	exon	18415926	18416084	0.0365592748601908	+	.	gene_id "ENSRNOG00000081295"; transcript_id "ENSRNOG00000081295_tx_12"; exon_id "19_18415926_18416084_+"; exonnum "3"; txlen "1851";
19	ENSEMBL114_rn	exon	18415926	18416084	0.0365592748601908	+	.	gene_id "ENSRNOG00000081295"; transcript_id "ENSRNOG00000081295_tx_13"; exon_id "19_18415926_18416084_+"; exonnum "4"; txlen "986";
19	ENSEMBL114_rn	exon	18415926	18416084	0.0365592748601908	+	.	gene_id "ENSRNOG00000081295"; transcript_id "ENSRNOG00000081295_tx_14"; exon_id "19_18415926_18416084_+"; exonnum "4"; txlen "892";
19	ENSEMBL114_rn	exon	18415926	18416084	0.0365592748601908	+	.	gene_id "ENSRNOG00000081295"; transcript_id "ENSRNOG00000081295_tx_15"; exon_id "19_18415926_18416084_+"; exonnum "4"; txlen "2058";
19	ENSEMBL114_rn	exon	18415926	18416084	0.0365592748601908	+	.	gene_id "ENSRNOG00000081295"; transcript_id "ENSRNOG00000081295_tx_16"; exon_id "19_18415926_18416084_+"; exonnum "4"; txlen "1964";
19	ENSEMBL114_rn	exon	18415926	18416084	0.0477605279746473	+	.	gene_id "ENSRNOG00000081295"; transcript_id "ENSRNOG00000081295_tx_7"; exon_id "19_18415926_18416084_+"; exonnum "2"; txlen "1905";
19	ENSEMBL114_rn	exon	18415926	18416084	0.0365592748601908	+	.	gene_id "ENSRNOG00000081295"; transcript_id "ENSRNOG00000081295_tx_8"; exon_id "19_18415926_18416084_+"; exonnum "3"; txlen "940";
19	ENSEMBL114_rn	exon	18415926	18416084	0.0365592748601908	+	.	gene_id "ENSRNOG00000081295"; transcript_id "ENSRNOG00000081295_tx_9"; exon_id "19_18415926_18416084_+"; exonnum "3"; txlen "779";
19	ensembl	five_prime_utr	18442416	18442440	0	+	.	gene_id "ENSRNOG00000081295"; gene_version "1"; transcript_id "ENSRNOT00000139419"; transcript_version "1"; gene_source "ensembl"; gene_biotype "protein_coding"; transcript_source "ensembl"; transcript_biotype "protein_coding";
19	ensembl	exon	18442416	18442601	0	+	.	gene_id "ENSRNOG00000081295"; gene_version "1"; transcript_id "ENSRNOT00000139419"; transcript_version "1"; exon_number "3"; gene_source "ensembl"; gene_biotype "protein_coding"; transcript_source "ensembl"; transcript_biotype "protein_coding"; exon_id "ENSRNOE00000727750"; exon_version "1";
19	ENSEMBL114_rn	exon	18442416	18442601	0.0365592748601908	+	.	gene_id "ENSRNOG00000081295"; transcript_id "ENSRNOG00000081295_tx_10"; exon_id "19_18442416_18442601_+"; exonnum "5"; txlen "1147";
19	ENSEMBL114_rn	exon	18442416	18442601	0.0365592748601908	+	.	gene_id "ENSRNOG00000081295"; transcript_id "ENSRNOG00000081295_tx_11"; exon_id "19_18442416_18442601_+"; exonnum "5"; txlen "1053";
19	ENSEMBL114_rn	exon	18442416	18442601	0.0365592748601908	+	.	gene_id "ENSRNOG00000081295"; transcript_id "ENSRNOG00000081295_tx_12"; exon_id "19_18442416_18442601_+"; exonnum "4"; txlen "1851";
19	ENSEMBL114_rn	exon	18442416	18442601	0.0365592748601908	+	.	gene_id "ENSRNOG00000081295"; transcript_id "ENSRNOG00000081295_tx_13"; exon_id "19_18442416_18442601_+"; exonnum "5"; txlen "986";
19	ENSEMBL114_rn	exon	18442416	18442601	0.0365592748601908	+	.	gene_id "ENSRNOG00000081295"; transcript_id "ENSRNOG00000081295_tx_14"; exon_id "19_18442416_18442601_+"; exonnum "5"; txlen "892";
19	ENSEMBL114_rn	exon	18442416	18442601	0.0365592748601908	+	.	gene_id "ENSRNOG00000081295"; transcript_id "ENSRNOG00000081295_tx_15"; exon_id "19_18442416_18442601_+"; exonnum "5"; txlen "2058";
19	ENSEMBL114_rn	exon	18442416	18442601	0.0365592748601908	+	.	gene_id "ENSRNOG00000081295"; transcript_id "ENSRNOG00000081295_tx_16"; exon_id "19_18442416_18442601_+"; exonnum "5"; txlen "1964";
19	ENSEMBL114_rn	exon	18442416	18442601	0.0477605279746473	+	.	gene_id "ENSRNOG00000081295"; transcript_id "ENSRNOG00000081295_tx_7"; exon_id "19_18442416_18442601_+"; exonnum "3"; txlen "1905";
19	ENSEMBL114_rn	exon	18442416	18442601	0.0365592748601908	+	.	gene_id "ENSRNOG00000081295"; transcript_id "ENSRNOG00000081295_tx_8"; exon_id "19_18442416_18442601_+"; exonnum "4"; txlen "940";
19	ENSEMBL114_rn	exon	18442416	18442601	0.0365592748601908	+	.	gene_id "ENSRNOG00000081295"; transcript_id "ENSRNOG00000081295_tx_9"; exon_id "19_18442416_18442601_+"; exonnum "4"; txlen "779";
19	ensembl	CDS	18442441	18442601	0	+	0	gene_id "ENSRNOG00000081295"; gene_version "1"; transcript_id "ENSRNOT00000139419"; transcript_version "1"; exon_number "3"; gene_source "ensembl"; gene_biotype "protein_coding"; transcript_source "ensembl"; transcript_biotype "protein_coding"; protein_id "ENSRNOP00000111730"; protein_version "1";
19	ensembl	start_codon	18442591	18442593	0	+	0	gene_id "ENSRNOG00000081295"; gene_version "1"; transcript_id "ENSRNOT00000160595"; transcript_version "1"; exon_number "1"; gene_source "ensembl"; gene_biotype "protein_coding"; transcript_source "ensembl"; transcript_biotype "protein_coding"; tag "Ensembl_canonical";
19	ensembl	exon	18442591	18442601	0	+	.	gene_id "ENSRNOG00000081295"; gene_version "1"; transcript_id "ENSRNOT00000160595"; transcript_version "1"; exon_number "1"; gene_source "ensembl"; gene_biotype "protein_coding"; transcript_source "ensembl"; transcript_biotype "protein_coding"; exon_id "ENSRNOE00000767276"; exon_version "1"; tag "Ensembl_canonical";
19	ensembl	CDS	18442591	18442601	0	+	0	gene_id "ENSRNOG00000081295"; gene_version "1"; transcript_id "ENSRNOT00000160595"; transcript_version "1"; exon_number "1"; gene_source "ensembl"; gene_biotype "protein_coding"; transcript_source "ensembl"; transcript_biotype "protein_coding"; protein_id "ENSRNOP00000104955"; protein_version "1"; tag "Ensembl_canonical";
19	ensembl	transcript	18442591	18542060	0	+	.	gene_id "ENSRNOG00000081295"; gene_version "1"; transcript_id "ENSRNOT00000160595"; transcript_version "1"; gene_source "ensembl"; gene_biotype "protein_coding"; transcript_source "ensembl"; transcript_biotype "protein_coding"; tag "Ensembl_canonical";
19	ensembl	CDS	18443067	18443211	0	+	1	gene_id "ENSRNOG00000081295"; gene_version "1"; transcript_id "ENSRNOT00000139419"; transcript_version "1"; exon_number "4"; gene_source "ensembl"; gene_biotype "protein_coding"; transcript_source "ensembl"; transcript_biotype "protein_coding"; protein_id "ENSRNOP00000111730"; protein_version "1";
19	ensembl	exon	18443067	18444010	0	+	.	gene_id "ENSRNOG00000081295"; gene_version "1"; transcript_id "ENSRNOT00000139419"; transcript_version "1"; exon_number "4"; gene_source "ensembl"; gene_biotype "protein_coding"; transcript_source "ensembl"; transcript_biotype "protein_coding"; exon_id "ENSRNOE00000671552"; exon_version "1";
19	ENSEMBL114_rn	exon	18443067	18444010	0.0365592748601908	+	.	gene_id "ENSRNOG00000081295"; transcript_id "ENSRNOG00000081295_tx_12"; exon_id "19_18443067_18444010_+"; exonnum "5"; txlen "1851";
19	ENSEMBL114_rn	exon	18443067	18444010	0.0365592748601908	+	.	gene_id "ENSRNOG00000081295"; transcript_id "ENSRNOG00000081295_tx_15"; exon_id "19_18443067_18444010_+"; exonnum "6"; txlen "2058";
19	ENSEMBL114_rn	exon	18443067	18444010	0.0365592748601908	+	.	gene_id "ENSRNOG00000081295"; transcript_id "ENSRNOG00000081295_tx_16"; exon_id "19_18443067_18444010_+"; exonnum "6"; txlen "1964";
19	ENSEMBL114_rn	exon	18443067	18444010	0.0775770597862191	+	.	gene_id "ENSRNOG00000081295"; transcript_id "ENSRNOG00000081295_tx_6"; exon_id "19_18443067_18444010_+"; exonnum "1"; txlen "1249";
19	ENSEMBL114_rn	exon	18443067	18444010	0.0477605279746473	+	.	gene_id "ENSRNOG00000081295"; transcript_id "ENSRNOG00000081295_tx_7"; exon_id "19_18443067_18444010_+"; exonnum "4"; txlen "1905";
19	ensembl	stop_codon	18443212	18443214	0	+	0	gene_id "ENSRNOG00000081295"; gene_version "1"; transcript_id "ENSRNOT00000139419"; transcript_version "1"; exon_number "4"; gene_source "ensembl"; gene_biotype "protein_coding"; transcript_source "ensembl"; transcript_biotype "protein_coding";
19	ensembl	three_prime_utr	18443215	18444010	0	+	.	gene_id "ENSRNOG00000081295"; gene_version "1"; transcript_id "ENSRNOT00000139419"; transcript_version "1"; gene_source "ensembl"; gene_biotype "protein_coding"; transcript_source "ensembl"; transcript_biotype "protein_coding";
19	ensembl	exon	18444722	18444827	0	+	.	gene_id "ENSRNOG00000081295"; gene_version "1"; transcript_id "ENSRNOT00000139419"; transcript_version "1"; exon_number "5"; gene_source "ensembl"; gene_biotype "protein_coding"; transcript_source "ensembl"; transcript_biotype "protein_coding"; exon_id "ENSRNOE00000707995"; exon_version "1";
19	ensembl	three_prime_utr	18444722	18444827	0	+	.	gene_id "ENSRNOG00000081295"; gene_version "1"; transcript_id "ENSRNOT00000139419"; transcript_version "1"; gene_source "ensembl"; gene_biotype "protein_coding"; transcript_source "ensembl"; transcript_biotype "protein_coding";
19	ENSEMBL114_rn	exon	18444722	18444827	0.0365592748601908	+	.	gene_id "ENSRNOG00000081295"; transcript_id "ENSRNOG00000081295_tx_12"; exon_id "19_18444722_18444827_+"; exonnum "6"; txlen "1851";
19	ENSEMBL114_rn	exon	18444722	18444827	0.0365592748601908	+	.	gene_id "ENSRNOG00000081295"; transcript_id "ENSRNOG00000081295_tx_15"; exon_id "19_18444722_18444827_+"; exonnum "7"; txlen "2058";
19	ENSEMBL114_rn	exon	18444722	18444827	0.0365592748601908	+	.	gene_id "ENSRNOG00000081295"; transcript_id "ENSRNOG00000081295_tx_16"; exon_id "19_18444722_18444827_+"; exonnum "7"; txlen "1964";
19	ENSEMBL114_rn	exon	18444722	18444827	0.0775770597862191	+	.	gene_id "ENSRNOG00000081295"; transcript_id "ENSRNOG00000081295_tx_6"; exon_id "19_18444722_18444827_+"; exonnum "2"; txlen "1249";
19	ENSEMBL114_rn	exon	18444722	18444827	0.0477605279746473	+	.	gene_id "ENSRNOG00000081295"; transcript_id "ENSRNOG00000081295_tx_7"; exon_id "19_18444722_18444827_+"; exonnum "5"; txlen "1905";
19	sraer114_ss	exon	18444946	18445144	0.0775770597862191	+	.	gene_id "ENSRNOG00000081295"; transcript_id "ENSRNOG00000081295_tx_6"; exon_id "19_18444946_18445144_+"; exonnum "3"; txlen "1249";
19	sraer114_es	exon	18481492	18481620	0.37468556698714	+	.	gene_id "ENSRNOG00000081295"; transcript_id "ENSRNOG00000081295_tx_1"; exon_id "19_18481492_18481620_+"; exonnum "1"; txlen "706";
19	sraer114_es	exon	18481492	18481620	0.339784805278814	+	.	gene_id "ENSRNOG00000081295"; transcript_id "ENSRNOG00000081295_tx_2"; exon_id "19_18481492_18481620_+"; exonnum "1"; txlen "545";
19	sraer114_mid	exon	18482654	18482813	0.37468556698714	+	.	gene_id "ENSRNOG00000081295"; transcript_id "ENSRNOG00000081295_tx_1"; exon_id "19_18482654_18482813_+"; exonnum "2"; txlen "706";
19	sraer114_mid	exon	18482654	18482813	0.339784805278814	+	.	gene_id "ENSRNOG00000081295"; transcript_id "ENSRNOG00000081295_tx_2"; exon_id "19_18482654_18482813_+"; exonnum "2"; txlen "545";
19	ensembl	exon	18483282	18483425	0	+	.	gene_id "ENSRNOG00000081295"; gene_version "1"; transcript_id "ENSRNOT00000160595"; transcript_version "1"; exon_number "2"; gene_source "ensembl"; gene_biotype "protein_coding"; transcript_source "ensembl"; transcript_biotype "protein_coding"; exon_id "ENSRNOE00000765704"; exon_version "1"; tag "Ensembl_canonical";
19	ensembl	CDS	18483282	18483425	0	+	1	gene_id "ENSRNOG00000081295"; gene_version "1"; transcript_id "ENSRNOT00000160595"; transcript_version "1"; exon_number "2"; gene_source "ensembl"; gene_biotype "protein_coding"; transcript_source "ensembl"; transcript_biotype "protein_coding"; protein_id "ENSRNOP00000104955"; protein_version "1"; tag "Ensembl_canonical";
19	ENSEMBL114_rn	exon	18483282	18483425	0.37468556698714	+	.	gene_id "ENSRNOG00000081295"; transcript_id "ENSRNOG00000081295_tx_1"; exon_id "19_18483282_18483425_+"; exonnum "3"; txlen "706";
19	ENSEMBL114_rn	exon	18483282	18483425	0.0365592748601908	+	.	gene_id "ENSRNOG00000081295"; transcript_id "ENSRNOG00000081295_tx_10"; exon_id "19_18483282_18483425_+"; exonnum "6"; txlen "1147";
19	ENSEMBL114_rn	exon	18483282	18483425	0.0365592748601908	+	.	gene_id "ENSRNOG00000081295"; transcript_id "ENSRNOG00000081295_tx_11"; exon_id "19_18483282_18483425_+"; exonnum "6"; txlen "1053";
19	ENSEMBL114_rn	exon	18483282	18483425	0.0365592748601908	+	.	gene_id "ENSRNOG00000081295"; transcript_id "ENSRNOG00000081295_tx_13"; exon_id "19_18483282_18483425_+"; exonnum "6"; txlen "986";
19	ENSEMBL114_rn	exon	18483282	18483425	0.0365592748601908	+	.	gene_id "ENSRNOG00000081295"; transcript_id "ENSRNOG00000081295_tx_14"; exon_id "19_18483282_18483425_+"; exonnum "6"; txlen "892";
19	ENSEMBL114_rn	exon	18483282	18483425	0.339784805278814	+	.	gene_id "ENSRNOG00000081295"; transcript_id "ENSRNOG00000081295_tx_2"; exon_id "19_18483282_18483425_+"; exonnum "3"; txlen "545";
19	ENSEMBL114_rn	exon	18483282	18483425	0.0365592748601908	+	.	gene_id "ENSRNOG00000081295"; transcript_id "ENSRNOG00000081295_tx_8"; exon_id "19_18483282_18483425_+"; exonnum "5"; txlen "940";
19	ENSEMBL114_rn	exon	18483282	18483425	0.0365592748601908	+	.	gene_id "ENSRNOG00000081295"; transcript_id "ENSRNOG00000081295_tx_9"; exon_id "19_18483282_18483425_+"; exonnum "5"; txlen "779";
19	sraer114_ss	exon	18484426	18484537	0.0365592748601908	+	.	gene_id "ENSRNOG00000081295"; transcript_id "ENSRNOG00000081295_tx_13"; exon_id "19_18484426_18484537_+"; exonnum "7"; txlen "986";
19	sraer114_ss	exon	18484426	18484537	0.0365592748601908	+	.	gene_id "ENSRNOG00000081295"; transcript_id "ENSRNOG00000081295_tx_14"; exon_id "19_18484426_18484537_+"; exonnum "7"; txlen "892";
19	sraer114_ss	exon	18484426	18484537	0.339784805278814	+	.	gene_id "ENSRNOG00000081295"; transcript_id "ENSRNOG00000081295_tx_2"; exon_id "19_18484426_18484537_+"; exonnum "4"; txlen "545";
19	sraer114_ss	exon	18484426	18484537	0.0365592748601908	+	.	gene_id "ENSRNOG00000081295"; transcript_id "ENSRNOG00000081295_tx_9"; exon_id "19_18484426_18484537_+"; exonnum "6"; txlen "779";
19	ensembl	five_prime_utr	18538507	18538637	0	+	.	gene_id "ENSRNOG00000076668"; gene_version "1"; transcript_id "ENSRNOT00000172499"; transcript_version "1"; gene_source "ensembl"; gene_biotype "protein_coding"; transcript_source "ensembl"; transcript_biotype "protein_coding"; tag "Ensembl_canonical";
19	ensembl	exon	18538507	18538644	0	+	.	gene_id "ENSRNOG00000076668"; gene_version "1"; transcript_id "ENSRNOT00000172499"; transcript_version "1"; exon_number "1"; gene_source "ensembl"; gene_biotype "protein_coding"; transcript_source "ensembl"; transcript_biotype "protein_coding"; exon_id "ENSRNOE00000727177"; exon_version "1"; tag "Ensembl_canonical";
19	ensembl	gene	18538507	18541243	0	+	.	gene_id "ENSRNOG00000076668"; gene_version "1"; gene_source "ensembl"; gene_biotype "protein_coding";
19	ensembl	transcript	18538507	18541243	0	+	.	gene_id "ENSRNOG00000076668"; gene_version "1"; transcript_id "ENSRNOT00000172499"; transcript_version "1"; gene_source "ensembl"; gene_biotype "protein_coding"; transcript_source "ensembl"; transcript_biotype "protein_coding"; tag "Ensembl_canonical";
19	ensembl	start_codon	18538638	18538640	0	+	0	gene_id "ENSRNOG00000076668"; gene_version "1"; transcript_id "ENSRNOT00000172499"; transcript_version "1"; exon_number "1"; gene_source "ensembl"; gene_biotype "protein_coding"; transcript_source "ensembl"; transcript_biotype "protein_coding"; tag "Ensembl_canonical";
19	ensembl	CDS	18538638	18538644	0	+	0	gene_id "ENSRNOG00000076668"; gene_version "1"; transcript_id "ENSRNOT00000172499"; transcript_version "1"; exon_number "1"; gene_source "ensembl"; gene_biotype "protein_coding"; transcript_source "ensembl"; transcript_biotype "protein_coding"; protein_id "ENSRNOP00000099196"; protein_version "1"; tag "Ensembl_canonical";
19	ensembl	exon	18539675	18539834	0	+	.	gene_id "ENSRNOG00000076668"; gene_version "1"; transcript_id "ENSRNOT00000172499"; transcript_version "1"; exon_number "2"; gene_source "ensembl"; gene_biotype "protein_coding"; transcript_source "ensembl"; transcript_biotype "protein_coding"; exon_id "ENSRNOE00000746257"; exon_version "1"; tag "Ensembl_canonical";
19	ensembl	CDS	18539675	18539834	0	+	2	gene_id "ENSRNOG00000076668"; gene_version "1"; transcript_id "ENSRNOT00000172499"; transcript_version "1"; exon_number "2"; gene_source "ensembl"; gene_biotype "protein_coding"; transcript_source "ensembl"; transcript_biotype "protein_coding"; protein_id "ENSRNOP00000099196"; protein_version "1"; tag "Ensembl_canonical";
19	ensembl	CDS	18540300	18540444	0	+	1	gene_id "ENSRNOG00000076668"; gene_version "1"; transcript_id "ENSRNOT00000172499"; transcript_version "1"; exon_number "3"; gene_source "ensembl"; gene_biotype "protein_coding"; transcript_source "ensembl"; transcript_biotype "protein_coding"; protein_id "ENSRNOP00000099196"; protein_version "1"; tag "Ensembl_canonical";
19	ensembl	exon	18540300	18541243	0	+	.	gene_id "ENSRNOG00000076668"; gene_version "1"; transcript_id "ENSRNOT00000172499"; transcript_version "1"; exon_number "3"; gene_source "ensembl"; gene_biotype "protein_coding"; transcript_source "ensembl"; transcript_biotype "protein_coding"; exon_id "ENSRNOE00000708372"; exon_version "1"; tag "Ensembl_canonical";
19	ensembl	stop_codon	18540445	18540447	0	+	0	gene_id "ENSRNOG00000076668"; gene_version "1"; transcript_id "ENSRNOT00000172499"; transcript_version "1"; exon_number "3"; gene_source "ensembl"; gene_biotype "protein_coding"; transcript_source "ensembl"; transcript_biotype "protein_coding"; tag "Ensembl_canonical";
19	ensembl	three_prime_utr	18540448	18541243	0	+	.	gene_id "ENSRNOG00000076668"; gene_version "1"; transcript_id "ENSRNOT00000172499"; transcript_version "1"; gene_source "ensembl"; gene_biotype "protein_coding"; transcript_source "ensembl"; transcript_biotype "protein_coding"; tag "Ensembl_canonical";
19	ensembl	exon	18541077	18541243	0	+	.	gene_id "ENSRNOG00000081295"; gene_version "1"; transcript_id "ENSRNOT00000160595"; transcript_version "1"; exon_number "3"; gene_source "ensembl"; gene_biotype "protein_coding"; transcript_source "ensembl"; transcript_biotype "protein_coding"; exon_id "ENSRNOE00000799989"; exon_version "1"; tag "Ensembl_canonical";
19	ensembl	CDS	18541077	18541243	0	+	1	gene_id "ENSRNOG00000081295"; gene_version "1"; transcript_id "ENSRNOT00000160595"; transcript_version "1"; exon_number "3"; gene_source "ensembl"; gene_biotype "protein_coding"; transcript_source "ensembl"; transcript_biotype "protein_coding"; protein_id "ENSRNOP00000104955"; protein_version "1"; tag "Ensembl_canonical";
19	ENSEMBL114_rn	exon	18541077	18541243	0.37468556698714	+	.	gene_id "ENSRNOG00000081295"; transcript_id "ENSRNOG00000081295_tx_1"; exon_id "19_18541077_18541243_+"; exonnum "4"; txlen "706";
19	ENSEMBL114_rn	exon	18541077	18541243	0.0365592748601908	+	.	gene_id "ENSRNOG00000081295"; transcript_id "ENSRNOG00000081295_tx_10"; exon_id "19_18541077_18541243_+"; exonnum "7"; txlen "1147";
19	ENSEMBL114_rn	exon	18541077	18541243	0.0365592748601908	+	.	gene_id "ENSRNOG00000081295"; transcript_id "ENSRNOG00000081295_tx_11"; exon_id "19_18541077_18541243_+"; exonnum "7"; txlen "1053";
19	ENSEMBL114_rn	exon	18541077	18541243	0.0365592748601908	+	.	gene_id "ENSRNOG00000081295"; transcript_id "ENSRNOG00000081295_tx_8"; exon_id "19_18541077_18541243_+"; exonnum "6"; txlen "940";
19	ensembl	CDS	18541955	18542016	0	+	2	gene_id "ENSRNOG00000081295"; gene_version "1"; transcript_id "ENSRNOT00000160595"; transcript_version "1"; exon_number "4"; gene_source "ensembl"; gene_biotype "protein_coding"; transcript_source "ensembl"; transcript_biotype "protein_coding"; protein_id "ENSRNOP00000104955"; protein_version "1"; tag "Ensembl_canonical";
19	ensembl	exon	18541955	18542060	0	+	.	gene_id "ENSRNOG00000081295"; gene_version "1"; transcript_id "ENSRNOT00000160595"; transcript_version "1"; exon_number "4"; gene_source "ensembl"; gene_biotype "protein_coding"; transcript_source "ensembl"; transcript_biotype "protein_coding"; exon_id "ENSRNOE00000713127"; exon_version "1"; tag "Ensembl_canonical";
19	ENSEMBL114_rn	exon	18541955	18542060	0.37468556698714	+	.	gene_id "ENSRNOG00000081295"; transcript_id "ENSRNOG00000081295_tx_1"; exon_id "19_18541955_18542060_+"; exonnum "5"; txlen "706";
19	ENSEMBL114_rn	exon	18541955	18542060	0.0365592748601908	+	.	gene_id "ENSRNOG00000081295"; transcript_id "ENSRNOG00000081295_tx_10"; exon_id "19_18541955_18542060_+"; exonnum "8"; txlen "1147";
19	ENSEMBL114_rn	exon	18541955	18542060	0.0365592748601908	+	.	gene_id "ENSRNOG00000081295"; transcript_id "ENSRNOG00000081295_tx_11"; exon_id "19_18541955_18542060_+"; exonnum "8"; txlen "1053";
19	ENSEMBL114_rn	exon	18541955	18542060	0.0365592748601908	+	.	gene_id "ENSRNOG00000081295"; transcript_id "ENSRNOG00000081295_tx_8"; exon_id "19_18541955_18542060_+"; exonnum "7"; txlen "940";
19	ensembl	stop_codon	18542017	18542019	0	+	0	gene_id "ENSRNOG00000081295"; gene_version "1"; transcript_id "ENSRNOT00000160595"; transcript_version "1"; exon_number "4"; gene_source "ensembl"; gene_biotype "protein_coding"; transcript_source "ensembl"; transcript_biotype "protein_coding"; tag "Ensembl_canonical";
19	ensembl	three_prime_utr	18542020	18542060	0	+	.	gene_id "ENSRNOG00000081295"; gene_version "1"; transcript_id "ENSRNOT00000160595"; transcript_version "1"; gene_source "ensembl"; gene_biotype "protein_coding"; transcript_source "ensembl"; transcript_biotype "protein_coding"; tag "Ensembl_canonical";
19	ensembl	exon	18542179	18542456	0	+	.	gene_id "ENSRNOG00000081295"; gene_version "1"; transcript_id "ENSRNOT00000139419"; transcript_version "1"; exon_number "6"; gene_source "ensembl"; gene_biotype "protein_coding"; transcript_source "ensembl"; transcript_biotype "protein_coding"; exon_id "ENSRNOE00000730420"; exon_version "1";
19	ensembl	three_prime_utr	18542179	18542456	0	+	.	gene_id "ENSRNOG00000081295"; gene_version "1"; transcript_id "ENSRNOT00000139419"; transcript_version "1"; gene_source "ensembl"; gene_biotype "protein_coding"; transcript_source "ensembl"; transcript_biotype "protein_coding";
19	ENSEMBL114_rn	exon	18542179	18542456	0.0365592748601908	+	.	gene_id "ENSRNOG00000081295"; transcript_id "ENSRNOG00000081295_tx_12"; exon_id "19_18542179_18542456_+"; exonnum "7"; txlen "1851";
19	ENSEMBL114_rn	exon	18542179	18542456	0.0365592748601908	+	.	gene_id "ENSRNOG00000081295"; transcript_id "ENSRNOG00000081295_tx_15"; exon_id "19_18542179_18542456_+"; exonnum "8"; txlen "2058";
19	ENSEMBL114_rn	exon	18542179	18542456	0.0365592748601908	+	.	gene_id "ENSRNOG00000081295"; transcript_id "ENSRNOG00000081295_tx_16"; exon_id "19_18542179_18542456_+"; exonnum "8"; txlen "1964";
19	ENSEMBL114_rn	exon	18542179	18542456	0.0477605279746473	+	.	gene_id "ENSRNOG00000081295"; transcript_id "ENSRNOG00000081295_tx_7"; exon_id "19_18542179_18542456_+"; exonnum "6"; txlen "1905";
19	ensembl	exon	18608637	18608756	0	+	.	gene_id "ENSRNOG00000077184"; gene_version "1"; transcript_id "ENSRNOT00000146079"; transcript_version "1"; exon_number "1"; gene_source "ensembl"; gene_biotype "protein_coding"; transcript_source "ensembl"; transcript_biotype "protein_coding"; exon_id "ENSRNOE00000747804"; exon_version "1";
19	ensembl	five_prime_utr	18608637	18608756	0	+	.	gene_id "ENSRNOG00000077184"; gene_version "1"; transcript_id "ENSRNOT00000146079"; transcript_version "1"; gene_source "ensembl"; gene_biotype "protein_coding"; transcript_source "ensembl"; transcript_biotype "protein_coding";
19	ensembl	gene	18608637	18668540	0	+	.	gene_id "ENSRNOG00000077184"; gene_version "1"; gene_source "ensembl"; gene_biotype "protein_coding";
19	ensembl	transcript	18608637	18668540	0	+	.	gene_id "ENSRNOG00000077184"; gene_version "1"; transcript_id "ENSRNOT00000146079"; transcript_version "1"; gene_source "ensembl"; gene_biotype "protein_coding"; transcript_source "ensembl"; transcript_biotype "protein_coding";
19	ensembl	five_prime_utr	18613995	18614063	0	+	.	gene_id "ENSRNOG00000077184"; gene_version "1"; transcript_id "ENSRNOT00000150383"; transcript_version "1"; gene_source "ensembl"; gene_biotype "protein_coding"; transcript_source "ensembl"; transcript_biotype "protein_coding"; tag "Ensembl_canonical";
19	ensembl	exon	18613995	18614190	0	+	.	gene_id "ENSRNOG00000077184"; gene_version "1"; transcript_id "ENSRNOT00000150383"; transcript_version "1"; exon_number "1"; gene_source "ensembl"; gene_biotype "protein_coding"; transcript_source "ensembl"; transcript_biotype "protein_coding"; exon_id "ENSRNOE00000678457"; exon_version "1"; tag "Ensembl_canonical";
19	ENSEMBL114_rn	exon	18613995	18614190	0.659659629382046	+	.	gene_id "ENSRNOG00000077184"; transcript_id "ENSRNOG00000077184_tx_3"; exon_id "19_18613995_18614190_+"; exonnum "1"; txlen "1004";
19	ensembl	transcript	18613995	18668540	0	+	.	gene_id "ENSRNOG00000077184"; gene_version "1"; transcript_id "ENSRNOT00000150383"; transcript_version "1"; gene_source "ensembl"; gene_biotype "protein_coding"; transcript_source "ensembl"; transcript_biotype "protein_coding"; tag "Ensembl_canonical";
19	ensembl	start_codon	18614064	18614066	0	+	0	gene_id "ENSRNOG00000077184"; gene_version "1"; transcript_id "ENSRNOT00000150383"; transcript_version "1"; exon_number "1"; gene_source "ensembl"; gene_biotype "protein_coding"; transcript_source "ensembl"; transcript_biotype "protein_coding"; tag "Ensembl_canonical";
19	ensembl	CDS	18614064	18614190	0	+	0	gene_id "ENSRNOG00000077184"; gene_version "1"; transcript_id "ENSRNOT00000150383"; transcript_version "1"; exon_number "1"; gene_source "ensembl"; gene_biotype "protein_coding"; transcript_source "ensembl"; transcript_biotype "protein_coding"; protein_id "ENSRNOP00000098740"; protein_version "1"; tag "Ensembl_canonical";
19	ensembl	exon	18615369	18615528	0	+	.	gene_id "ENSRNOG00000077184"; gene_version "1"; transcript_id "ENSRNOT00000150383"; transcript_version "1"; exon_number "2"; gene_source "ensembl"; gene_biotype "protein_coding"; transcript_source "ensembl"; transcript_biotype "protein_coding"; exon_id "ENSRNOE00000751983"; exon_version "1"; tag "Ensembl_canonical";
19	ensembl	CDS	18615369	18615528	0	+	2	gene_id "ENSRNOG00000077184"; gene_version "1"; transcript_id "ENSRNOT00000150383"; transcript_version "1"; exon_number "2"; gene_source "ensembl"; gene_biotype "protein_coding"; transcript_source "ensembl"; transcript_biotype "protein_coding"; protein_id "ENSRNOP00000098740"; protein_version "1"; tag "Ensembl_canonical";
19	ENSEMBL114_rn	exon	18615369	18615528	0.659659629382046	+	.	gene_id "ENSRNOG00000077184"; transcript_id "ENSRNOG00000077184_tx_3"; exon_id "19_18615369_18615528_+"; exonnum "2"; txlen "1004";
19	ensembl	exon	18616709	18616852	0	+	.	gene_id "ENSRNOG00000077184"; gene_version "1"; transcript_id "ENSRNOT00000150383"; transcript_version "1"; exon_number "3"; gene_source "ensembl"; gene_biotype "protein_coding"; transcript_source "ensembl"; transcript_biotype "protein_coding"; exon_id "ENSRNOE00000774949"; exon_version "1"; tag "Ensembl_canonical";
19	ensembl	CDS	18616709	18616852	0	+	1	gene_id "ENSRNOG00000077184"; gene_version "1"; transcript_id "ENSRNOT00000150383"; transcript_version "1"; exon_number "3"; gene_source "ensembl"; gene_biotype "protein_coding"; transcript_source "ensembl"; transcript_biotype "protein_coding"; protein_id "ENSRNOP00000098740"; protein_version "1"; tag "Ensembl_canonical";
19	ENSEMBL114_rn	exon	18616709	18616852	0.659659629382046	+	.	gene_id "ENSRNOG00000077184"; transcript_id "ENSRNOG00000077184_tx_3"; exon_id "19_18616709_18616852_+"; exonnum "3"; txlen "1004";
19	sraer114_es	exon	18645596	18645831	0.270471642412726	+	.	gene_id "sraer114_gene_31462"; transcript_id "sraer114_gene_31462_tx_1"; exon_id "19_18645596_18645831_+"; exonnum "1"; txlen "609";
19	sraer114_mid	exon	18647223	18647315	0.270471642412726	+	.	gene_id "sraer114_gene_31462"; transcript_id "sraer114_gene_31462_tx_1"; exon_id "19_18647223_18647315_+"; exonnum "2"; txlen "609";
19	sraer114_ss	exon	18647730	18648009	0.270471642412726	+	.	gene_id "sraer114_gene_31462"; transcript_id "sraer114_gene_31462_tx_1"; exon_id "19_18647730_18648009_+"; exonnum "3"; txlen "609";
19	ensembl	exon	18663522	18663619	0	+	.	gene_id "ENSRNOG00000077184"; gene_version "1"; transcript_id "ENSRNOT00000146079"; transcript_version "1"; exon_number "2"; gene_source "ensembl"; gene_biotype "protein_coding"; transcript_source "ensembl"; transcript_biotype "protein_coding"; exon_id "ENSRNOE00000817313"; exon_version "1";
19	ensembl	five_prime_utr	18663522	18663619	0	+	.	gene_id "ENSRNOG00000077184"; gene_version "1"; transcript_id "ENSRNOT00000146079"; transcript_version "1"; gene_source "ensembl"; gene_biotype "protein_coding"; transcript_source "ensembl"; transcript_biotype "protein_coding";
19	ensembl	five_prime_utr	18665433	18665581	0	+	.	gene_id "ENSRNOG00000077184"; gene_version "1"; transcript_id "ENSRNOT00000146079"; transcript_version "1"; gene_source "ensembl"; gene_biotype "protein_coding"; transcript_source "ensembl"; transcript_biotype "protein_coding";
19	ensembl	exon	18665433	18665592	0	+	.	gene_id "ENSRNOG00000077184"; gene_version "1"; transcript_id "ENSRNOT00000146079"; transcript_version "1"; exon_number "3"; gene_source "ensembl"; gene_biotype "protein_coding"; transcript_source "ensembl"; transcript_biotype "protein_coding"; exon_id "ENSRNOE00000688065"; exon_version "1";
19	ensembl	start_codon	18665582	18665584	0	+	0	gene_id "ENSRNOG00000077184"; gene_version "1"; transcript_id "ENSRNOT00000146079"; transcript_version "1"; exon_number "3"; gene_source "ensembl"; gene_biotype "protein_coding"; transcript_source "ensembl"; transcript_biotype "protein_coding";
19	ensembl	CDS	18665582	18665592	0	+	0	gene_id "ENSRNOG00000077184"; gene_version "1"; transcript_id "ENSRNOT00000146079"; transcript_version "1"; exon_number "3"; gene_source "ensembl"; gene_biotype "protein_coding"; transcript_source "ensembl"; transcript_biotype "protein_coding"; protein_id "ENSRNOP00000108228"; protein_version "1";
19	ensembl	exon	18666772	18666820	0	+	.	gene_id "ENSRNOG00000077184"; gene_version "1"; transcript_id "ENSRNOT00000146079"; transcript_version "1"; exon_number "4"; gene_source "ensembl"; gene_biotype "protein_coding"; transcript_source "ensembl"; transcript_biotype "protein_coding"; exon_id "ENSRNOE00000681758"; exon_version "1";
19	ensembl	CDS	18666772	18666820	0	+	1	gene_id "ENSRNOG00000077184"; gene_version "1"; transcript_id "ENSRNOT00000146079"; transcript_version "1"; exon_number "4"; gene_source "ensembl"; gene_biotype "protein_coding"; transcript_source "ensembl"; transcript_biotype "protein_coding"; protein_id "ENSRNOP00000108228"; protein_version "1";
19	ensembl	exon	18666824	18666915	0	+	.	gene_id "ENSRNOG00000077184"; gene_version "1"; transcript_id "ENSRNOT00000146079"; transcript_version "1"; exon_number "5"; gene_source "ensembl"; gene_biotype "protein_coding"; transcript_source "ensembl"; transcript_biotype "protein_coding"; exon_id "ENSRNOE00000610996"; exon_version "2";
19	ensembl	CDS	18666824	18666915	0	+	0	gene_id "ENSRNOG00000077184"; gene_version "1"; transcript_id "ENSRNOT00000146079"; transcript_version "1"; exon_number "5"; gene_source "ensembl"; gene_biotype "protein_coding"; transcript_source "ensembl"; transcript_biotype "protein_coding"; protein_id "ENSRNOP00000108228"; protein_version "1";
19	ensembl	exon	18667547	18667713	0	+	.	gene_id "ENSRNOG00000077184"; gene_version "1"; transcript_id "ENSRNOT00000150383"; transcript_version "1"; exon_number "4"; gene_source "ensembl"; gene_biotype "protein_coding"; transcript_source "ensembl"; transcript_biotype "protein_coding"; exon_id "ENSRNOE00000712425"; exon_version "1"; tag "Ensembl_canonical";
19	ensembl	CDS	18667547	18667713	0	+	1	gene_id "ENSRNOG00000077184"; gene_version "1"; transcript_id "ENSRNOT00000150383"; transcript_version "1"; exon_number "4"; gene_source "ensembl"; gene_biotype "protein_coding"; transcript_source "ensembl"; transcript_biotype "protein_coding"; protein_id "ENSRNOP00000098740"; protein_version "1"; tag "Ensembl_canonical";
19	ensembl	exon	18667547	18667713	0	+	.	gene_id "ENSRNOG00000077184"; gene_version "1"; transcript_id "ENSRNOT00000146079"; transcript_version "1"; exon_number "6"; gene_source "ensembl"; gene_biotype "protein_coding"; transcript_source "ensembl"; transcript_biotype "protein_coding"; exon_id "ENSRNOE00000712425"; exon_version "1";
19	ensembl	CDS	18667547	18667713	0	+	1	gene_id "ENSRNOG00000077184"; gene_version "1"; transcript_id "ENSRNOT00000146079"; transcript_version "1"; exon_number "6"; gene_source "ensembl"; gene_biotype "protein_coding"; transcript_source "ensembl"; transcript_biotype "protein_coding"; protein_id "ENSRNOP00000108228"; protein_version "1";
19	ENSEMBL114_rn	exon	18667547	18667713	0.659659629382046	+	.	gene_id "ENSRNOG00000077184"; transcript_id "ENSRNOG00000077184_tx_3"; exon_id "19_18667547_18667713_+"; exonnum "4"; txlen "1004";
19	ensembl	CDS	18668435	18668496	0	+	2	gene_id "ENSRNOG00000077184"; gene_version "1"; transcript_id "ENSRNOT00000150383"; transcript_version "1"; exon_number "5"; gene_source "ensembl"; gene_biotype "protein_coding"; transcript_source "ensembl"; transcript_biotype "protein_coding"; protein_id "ENSRNOP00000098740"; protein_version "1"; tag "Ensembl_canonical";
19	ensembl	CDS	18668435	18668496	0	+	2	gene_id "ENSRNOG00000077184"; gene_version "1"; transcript_id "ENSRNOT00000146079"; transcript_version "1"; exon_number "7"; gene_source "ensembl"; gene_biotype "protein_coding"; transcript_source "ensembl"; transcript_biotype "protein_coding"; protein_id "ENSRNOP00000108228"; protein_version "1";
19	ensembl	exon	18668435	18668540	0	+	.	gene_id "ENSRNOG00000077184"; gene_version "1"; transcript_id "ENSRNOT00000150383"; transcript_version "1"; exon_number "5"; gene_source "ensembl"; gene_biotype "protein_coding"; transcript_source "ensembl"; transcript_biotype "protein_coding"; exon_id "ENSRNOE00000761087"; exon_version "1"; tag "Ensembl_canonical";
19	ensembl	exon	18668435	18668540	0	+	.	gene_id "ENSRNOG00000077184"; gene_version "1"; transcript_id "ENSRNOT00000146079"; transcript_version "1"; exon_number "7"; gene_source "ensembl"; gene_biotype "protein_coding"; transcript_source "ensembl"; transcript_biotype "protein_coding"; exon_id "ENSRNOE00000761087"; exon_version "1";
19	ENSEMBL114_rn	exon	18668435	18668540	0.659659629382046	+	.	gene_id "ENSRNOG00000077184"; transcript_id "ENSRNOG00000077184_tx_3"; exon_id "19_18668435_18668540_+"; exonnum "5"; txlen "1004";
19	ensembl	stop_codon	18668497	18668499	0	+	0	gene_id "ENSRNOG00000077184"; gene_version "1"; transcript_id "ENSRNOT00000150383"; transcript_version "1"; exon_number "5"; gene_source "ensembl"; gene_biotype "protein_coding"; transcript_source "ensembl"; transcript_biotype "protein_coding"; tag "Ensembl_canonical";
19	ensembl	stop_codon	18668497	18668499	0	+	0	gene_id "ENSRNOG00000077184"; gene_version "1"; transcript_id "ENSRNOT00000146079"; transcript_version "1"; exon_number "7"; gene_source "ensembl"; gene_biotype "protein_coding"; transcript_source "ensembl"; transcript_biotype "protein_coding";
19	ensembl	three_prime_utr	18668500	18668540	0	+	.	gene_id "ENSRNOG00000077184"; gene_version "1"; transcript_id "ENSRNOT00000150383"; transcript_version "1"; gene_source "ensembl"; gene_biotype "protein_coding"; transcript_source "ensembl"; transcript_biotype "protein_coding"; tag "Ensembl_canonical";
19	ensembl	three_prime_utr	18668500	18668540	0	+	.	gene_id "ENSRNOG00000077184"; gene_version "1"; transcript_id "ENSRNOT00000146079"; transcript_version "1"; gene_source "ensembl"; gene_biotype "protein_coding"; transcript_source "ensembl"; transcript_biotype "protein_coding";
19	sraer114_ss	exon	18668658	18668888	0.659659629382046	+	.	gene_id "ENSRNOG00000077184"; transcript_id "ENSRNOG00000077184_tx_3"; exon_id "19_18668658_18668888_+"; exonnum "6"; txlen "1004";
19	ensembl	exon	18673797	18673851	0	+	.	gene_id "ENSRNOG00000087617"; gene_version "1"; transcript_id "ENSRNOT00000163153"; transcript_version "1"; exon_number "1"; gene_source "ensembl"; gene_biotype "lncRNA"; transcript_source "ensembl"; transcript_biotype "lncRNA"; exon_id "ENSRNOE00000768590"; exon_version "1"; tag "Ensembl_canonical";
19	ensembl	gene	18673797	18729588	0	+	.	gene_id "ENSRNOG00000087617"; gene_version "1"; gene_source "ensembl"; gene_biotype "lncRNA";
19	ensembl	transcript	18673797	18729588	0	+	.	gene_id "ENSRNOG00000087617"; gene_version "1"; transcript_id "ENSRNOT00000163153"; transcript_version "1"; gene_source "ensembl"; gene_biotype "lncRNA"; transcript_source "ensembl"; transcript_biotype "lncRNA"; tag "Ensembl_canonical";
19	ensembl	exon	18726212	18726370	0	+	.	gene_id "ENSRNOG00000087617"; gene_version "1"; transcript_id "ENSRNOT00000163153"; transcript_version "1"; exon_number "2"; gene_source "ensembl"; gene_biotype "lncRNA"; transcript_source "ensembl"; transcript_biotype "lncRNA"; exon_id "ENSRNOE00000732675"; exon_version "1"; tag "Ensembl_canonical";
19	ensembl	exon	18729303	18729588	0	+	.	gene_id "ENSRNOG00000087617"; gene_version "1"; transcript_id "ENSRNOT00000163153"; transcript_version "1"; exon_number "3"; gene_source "ensembl"; gene_biotype "lncRNA"; transcript_source "ensembl"; transcript_biotype "lncRNA"; exon_id "ENSRNOE00000800335"; exon_version "1"; tag "Ensembl_canonical";
19	ensembl	exon	18760932	18761051	0	+	.	gene_id "ENSRNOG00000075047"; gene_version "1"; transcript_id "ENSRNOT00000151951"; transcript_version "1"; exon_number "1"; gene_source "ensembl"; gene_biotype "protein_coding"; transcript_source "ensembl"; transcript_biotype "protein_coding"; exon_id "ENSRNOE00000743481"; exon_version "1";
19	ensembl	five_prime_utr	18760932	18761051	0	+	.	gene_id "ENSRNOG00000075047"; gene_version "1"; transcript_id "ENSRNOT00000151951"; transcript_version "1"; gene_source "ensembl"; gene_biotype "protein_coding"; transcript_source "ensembl"; transcript_biotype "protein_coding";
19	ensembl	gene	18760932	18966598	0	+	.	gene_id "ENSRNOG00000075047"; gene_version "1"; gene_source "ensembl"; gene_biotype "protein_coding";
19	ensembl	transcript	18760932	18966598	0	+	.	gene_id "ENSRNOG00000075047"; gene_version "1"; transcript_id "ENSRNOT00000151951"; transcript_version "1"; gene_source "ensembl"; gene_biotype "protein_coding"; transcript_source "ensembl"; transcript_biotype "protein_coding";
19	ensembl	exon	18765631	18765728	0	+	.	gene_id "ENSRNOG00000075047"; gene_version "1"; transcript_id "ENSRNOT00000151951"; transcript_version "1"; exon_number "2"; gene_source "ensembl"; gene_biotype "protein_coding"; transcript_source "ensembl"; transcript_biotype "protein_coding"; exon_id "ENSRNOE00000752521"; exon_version "1";
19	ensembl	five_prime_utr	18765631	18765728	0	+	.	gene_id "ENSRNOG00000075047"; gene_version "1"; transcript_id "ENSRNOT00000151951"; transcript_version "1"; gene_source "ensembl"; gene_biotype "protein_coding"; transcript_source "ensembl"; transcript_biotype "protein_coding";
19	ENSEMBL114_rn	exon	18765631	18765728	1.4454750220035	+	.	gene_id "ENSRNOG00000075047"; transcript_id "ENSRNOG00000075047_tx_3"; exon_id "19_18765631_18765728_+"; exonnum "1"; txlen "951";
19	sraer114_mid	exon	18768878	18769021	0.642383867430111	+	.	gene_id "sraer114_gene_2907_5"; transcript_id "sraer114_gene_2907_5_tx_1"; exon_id "19_18768878_18769021_+"; exonnum "1"; txlen "502";
19	sraer114_mid	exon	18769654	18769820	0.642383867430111	+	.	gene_id "sraer114_gene_2907_5"; transcript_id "sraer114_gene_2907_5_tx_1"; exon_id "19_18769654_18769820_+"; exonnum "2"; txlen "502";
19	sraer114_mid	exon	18770551	18770649	0.642383867430111	+	.	gene_id "sraer114_gene_2907_5"; transcript_id "sraer114_gene_2907_5_tx_1"; exon_id "19_18770551_18770649_+"; exonnum "3"; txlen "502";
19	sraer114_ss	exon	18770773	18770864	0.642383867430111	+	.	gene_id "sraer114_gene_2907_5"; transcript_id "sraer114_gene_2907_5_tx_1"; exon_id "19_18770773_18770864_+"; exonnum "4"; txlen "502";
19	ensembl	five_prime_utr	18871417	18871446	0	+	.	gene_id "ENSRNOG00000075047"; gene_version "1"; transcript_id "ENSRNOT00000136891"; transcript_version "1"; gene_source "ensembl"; gene_biotype "protein_coding"; transcript_source "ensembl"; transcript_biotype "protein_coding"; tag "Ensembl_canonical";
19	ensembl	exon	18871417	18871573	0	+	.	gene_id "ENSRNOG00000075047"; gene_version "1"; transcript_id "ENSRNOT00000136891"; transcript_version "1"; exon_number "1"; gene_source "ensembl"; gene_biotype "protein_coding"; transcript_source "ensembl"; transcript_biotype "protein_coding"; exon_id "ENSRNOE00000746112"; exon_version "1"; tag "Ensembl_canonical";
19	ENSEMBL114_rn	exon	18871417	18871573	0.645336478635442	+	.	gene_id "ENSRNOG00000075047"; transcript_id "ENSRNOG00000075047_tx_4"; exon_id "19_18871417_18871573_+"; exonnum "1"; txlen "1010";
19	ENSEMBL114_rn	exon	18871417	18871573	0.455348391729843	+	.	gene_id "ENSRNOG00000075047"; transcript_id "ENSRNOG00000075047_tx_5"; exon_id "19_18871417_18871573_+"; exonnum "1"; txlen "923";
19	ensembl	transcript	18871417	18923938	0	+	.	gene_id "ENSRNOG00000075047"; gene_version "1"; transcript_id "ENSRNOT00000136891"; transcript_version "1"; gene_source "ensembl"; gene_biotype "protein_coding"; transcript_source "ensembl"; transcript_biotype "protein_coding"; tag "Ensembl_canonical";
19	ensembl	start_codon	18871447	18871449	0	+	0	gene_id "ENSRNOG00000075047"; gene_version "1"; transcript_id "ENSRNOT00000136891"; transcript_version "1"; exon_number "1"; gene_source "ensembl"; gene_biotype "protein_coding"; transcript_source "ensembl"; transcript_biotype "protein_coding"; tag "Ensembl_canonical";
19	ensembl	CDS	18871447	18871573	0	+	0	gene_id "ENSRNOG00000075047"; gene_version "1"; transcript_id "ENSRNOT00000136891"; transcript_version "1"; exon_number "1"; gene_source "ensembl"; gene_biotype "protein_coding"; transcript_source "ensembl"; transcript_biotype "protein_coding"; protein_id "ENSRNOP00000111184"; protein_version "1"; tag "Ensembl_canonical";
19	sraer114_es	exon	18919957	18920122	0.260865695646269	+	.	gene_id "ENSRNOG00000075047"; transcript_id "ENSRNOG00000075047_tx_8"; exon_id "19_18919957_18920122_+"; exonnum "1"; txlen "849";
19	sraer114_es	exon	18919957	18920122	0.260865695646269	+	.	gene_id "ENSRNOG00000075047"; transcript_id "ENSRNOG00000075047_tx_9"; exon_id "19_18919957_18920122_+"; exonnum "1"; txlen "932";
19	ensembl	five_prime_utr	18921156	18921208	0	+	.	gene_id "ENSRNOG00000075047"; gene_version "1"; transcript_id "ENSRNOT00000151951"; transcript_version "1"; gene_source "ensembl"; gene_biotype "protein_coding"; transcript_source "ensembl"; transcript_biotype "protein_coding";
19	ensembl	exon	18921156	18921315	0	+	.	gene_id "ENSRNOG00000075047"; gene_version "1"; transcript_id "ENSRNOT00000136891"; transcript_version "1"; exon_number "2"; gene_source "ensembl"; gene_biotype "protein_coding"; transcript_source "ensembl"; transcript_biotype "protein_coding"; exon_id "ENSRNOE00000816702"; exon_version "1"; tag "Ensembl_canonical";
19	ensembl	CDS	18921156	18921315	0	+	2	gene_id "ENSRNOG00000075047"; gene_version "1"; transcript_id "ENSRNOT00000136891"; transcript_version "1"; exon_number "2"; gene_source "ensembl"; gene_biotype "protein_coding"; transcript_source "ensembl"; transcript_biotype "protein_coding"; protein_id "ENSRNOP00000111184"; protein_version "1"; tag "Ensembl_canonical";
19	ensembl	exon	18921156	18921315	0	+	.	gene_id "ENSRNOG00000075047"; gene_version "1"; transcript_id "ENSRNOT00000151951"; transcript_version "1"; exon_number "3"; gene_source "ensembl"; gene_biotype "protein_coding"; transcript_source "ensembl"; transcript_biotype "protein_coding"; exon_id "ENSRNOE00000713289"; exon_version "1";
19	ENSEMBL114_rn	exon	18921156	18921315	1.4454750220035	+	.	gene_id "ENSRNOG00000075047"; transcript_id "ENSRNOG00000075047_tx_3"; exon_id "19_18921156_18921315_+"; exonnum "2"; txlen "951";
19	ENSEMBL114_rn	exon	18921156	18921315	0.645336478635442	+	.	gene_id "ENSRNOG00000075047"; transcript_id "ENSRNOG00000075047_tx_4"; exon_id "19_18921156_18921315_+"; exonnum "2"; txlen "1010";
19	ENSEMBL114_rn	exon	18921156	18921315	0.455348391729843	+	.	gene_id "ENSRNOG00000075047"; transcript_id "ENSRNOG00000075047_tx_5"; exon_id "19_18921156_18921315_+"; exonnum "2"; txlen "923";
19	ENSEMBL114_rn	exon	18921156	18921315	0.260865695646269	+	.	gene_id "ENSRNOG00000075047"; transcript_id "ENSRNOG00000075047_tx_8"; exon_id "19_18921156_18921315_+"; exonnum "2"; txlen "849";
19	ENSEMBL114_rn	exon	18921156	18921315	0.260865695646269	+	.	gene_id "ENSRNOG00000075047"; transcript_id "ENSRNOG00000075047_tx_9"; exon_id "19_18921156_18921315_+"; exonnum "2"; txlen "932";
19	ensembl	start_codon	18921209	18921211	0	+	0	gene_id "ENSRNOG00000075047"; gene_version "1"; transcript_id "ENSRNOT00000151951"; transcript_version "1"; exon_number "3"; gene_source "ensembl"; gene_biotype "protein_coding"; transcript_source "ensembl"; transcript_biotype "protein_coding";
19	ensembl	CDS	18921209	18921315	0	+	0	gene_id "ENSRNOG00000075047"; gene_version "1"; transcript_id "ENSRNOT00000151951"; transcript_version "1"; exon_number "3"; gene_source "ensembl"; gene_biotype "protein_coding"; transcript_source "ensembl"; transcript_biotype "protein_coding"; protein_id "ENSRNOP00000106190"; protein_version "1";
19	ensembl	exon	18921781	18921924	0	+	.	gene_id "ENSRNOG00000075047"; gene_version "1"; transcript_id "ENSRNOT00000136891"; transcript_version "1"; exon_number "3"; gene_source "ensembl"; gene_biotype "protein_coding"; transcript_source "ensembl"; transcript_biotype "protein_coding"; exon_id "ENSRNOE00000695654"; exon_version "1"; tag "Ensembl_canonical";
19	ensembl	CDS	18921781	18921924	0	+	1	gene_id "ENSRNOG00000075047"; gene_version "1"; transcript_id "ENSRNOT00000136891"; transcript_version "1"; exon_number "3"; gene_source "ensembl"; gene_biotype "protein_coding"; transcript_source "ensembl"; transcript_biotype "protein_coding"; protein_id "ENSRNOP00000111184"; protein_version "1"; tag "Ensembl_canonical";
19	ensembl	exon	18921781	18921924	0	+	.	gene_id "ENSRNOG00000075047"; gene_version "1"; transcript_id "ENSRNOT00000151951"; transcript_version "1"; exon_number "4"; gene_source "ensembl"; gene_biotype "protein_coding"; transcript_source "ensembl"; transcript_biotype "protein_coding"; exon_id "ENSRNOE00000695654"; exon_version "1";
19	ensembl	CDS	18921781	18921924	0	+	1	gene_id "ENSRNOG00000075047"; gene_version "1"; transcript_id "ENSRNOT00000151951"; transcript_version "1"; exon_number "4"; gene_source "ensembl"; gene_biotype "protein_coding"; transcript_source "ensembl"; transcript_biotype "protein_coding"; protein_id "ENSRNOP00000106190"; protein_version "1";
19	ENSEMBL114_rn	exon	18921781	18921924	1.4454750220035	+	.	gene_id "ENSRNOG00000075047"; transcript_id "ENSRNOG00000075047_tx_3"; exon_id "19_18921781_18921924_+"; exonnum "3"; txlen "951";
19	ENSEMBL114_rn	exon	18921781	18921924	0.645336478635442	+	.	gene_id "ENSRNOG00000075047"; transcript_id "ENSRNOG00000075047_tx_4"; exon_id "19_18921781_18921924_+"; exonnum "3"; txlen "1010";
19	ENSEMBL114_rn	exon	18921781	18921924	0.455348391729843	+	.	gene_id "ENSRNOG00000075047"; transcript_id "ENSRNOG00000075047_tx_5"; exon_id "19_18921781_18921924_+"; exonnum "3"; txlen "923";
19	ENSEMBL114_rn	exon	18921781	18921924	0.260865695646269	+	.	gene_id "ENSRNOG00000075047"; transcript_id "ENSRNOG00000075047_tx_8"; exon_id "19_18921781_18921924_+"; exonnum "3"; txlen "849";
19	ENSEMBL114_rn	exon	18921781	18921924	0.260865695646269	+	.	gene_id "ENSRNOG00000075047"; transcript_id "ENSRNOG00000075047_tx_9"; exon_id "19_18921781_18921924_+"; exonnum "3"; txlen "932";
19	sraer114_mid	exon	18922557	18922726	1.4454750220035	+	.	gene_id "ENSRNOG00000075047"; transcript_id "ENSRNOG00000075047_tx_3"; exon_id "19_18922557_18922726_+"; exonnum "4"; txlen "951";
19	sraer114_mid	exon	18922557	18922726	0.645336478635442	+	.	gene_id "ENSRNOG00000075047"; transcript_id "ENSRNOG00000075047_tx_4"; exon_id "19_18922557_18922726_+"; exonnum "4"; txlen "1010";
19	ensembl	CDS	18923437	18923491	0	+	1	gene_id "ENSRNOG00000075047"; gene_version "1"; transcript_id "ENSRNOT00000136891"; transcript_version "1"; exon_number "4"; gene_source "ensembl"; gene_biotype "protein_coding"; transcript_source "ensembl"; transcript_biotype "protein_coding"; protein_id "ENSRNOP00000111184"; protein_version "1"; tag "Ensembl_canonical";
19	ensembl	exon	18923437	18923542	0	+	.	gene_id "ENSRNOG00000075047"; gene_version "1"; transcript_id "ENSRNOT00000136891"; transcript_version "1"; exon_number "4"; gene_source "ensembl"; gene_biotype "protein_coding"; transcript_source "ensembl"; transcript_biotype "protein_coding"; exon_id "ENSRNOE00000733735"; exon_version "1"; tag "Ensembl_canonical";
19	ENSEMBL114_rn	exon	18923437	18923542	1.4454750220035	+	.	gene_id "ENSRNOG00000075047"; transcript_id "ENSRNOG00000075047_tx_3"; exon_id "19_18923437_18923542_+"; exonnum "5"; txlen "951";
19	ENSEMBL114_rn	exon	18923437	18923542	0.645336478635442	+	.	gene_id "ENSRNOG00000075047"; transcript_id "ENSRNOG00000075047_tx_4"; exon_id "19_18923437_18923542_+"; exonnum "5"; txlen "1010";
19	ENSEMBL114_rn	exon	18923437	18923542	0.260865695646269	+	.	gene_id "ENSRNOG00000075047"; transcript_id "ENSRNOG00000075047_tx_8"; exon_id "19_18923437_18923542_+"; exonnum "4"; txlen "849";
19	ensembl	stop_codon	18923492	18923494	0	+	0	gene_id "ENSRNOG00000075047"; gene_version "1"; transcript_id "ENSRNOT00000136891"; transcript_version "1"; exon_number "4"; gene_source "ensembl"; gene_biotype "protein_coding"; transcript_source "ensembl"; transcript_biotype "protein_coding"; tag "Ensembl_canonical";
19	ensembl	three_prime_utr	18923495	18923542	0	+	.	gene_id "ENSRNOG00000075047"; gene_version "1"; transcript_id "ENSRNOT00000136891"; transcript_version "1"; gene_source "ensembl"; gene_biotype "protein_coding"; transcript_source "ensembl"; transcript_biotype "protein_coding"; tag "Ensembl_canonical";
19	ensembl	exon	18923666	18923938	0	+	.	gene_id "ENSRNOG00000075047"; gene_version "1"; transcript_id "ENSRNOT00000136891"; transcript_version "1"; exon_number "5"; gene_source "ensembl"; gene_biotype "protein_coding"; transcript_source "ensembl"; transcript_biotype "protein_coding"; exon_id "ENSRNOE00000817389"; exon_version "1"; tag "Ensembl_canonical";
19	ensembl	three_prime_utr	18923666	18923938	0	+	.	gene_id "ENSRNOG00000075047"; gene_version "1"; transcript_id "ENSRNOT00000136891"; transcript_version "1"; gene_source "ensembl"; gene_biotype "protein_coding"; transcript_source "ensembl"; transcript_biotype "protein_coding"; tag "Ensembl_canonical";
19	ENSEMBL114_rn	exon	18923666	18923938	1.4454750220035	+	.	gene_id "ENSRNOG00000075047"; transcript_id "ENSRNOG00000075047_tx_3"; exon_id "19_18923666_18923938_+"; exonnum "6"; txlen "951";
19	ENSEMBL114_rn	exon	18923666	18923938	0.645336478635442	+	.	gene_id "ENSRNOG00000075047"; transcript_id "ENSRNOG00000075047_tx_4"; exon_id "19_18923666_18923938_+"; exonnum "6"; txlen "1010";
19	ENSEMBL114_rn	exon	18923666	18923938	0.260865695646269	+	.	gene_id "ENSRNOG00000075047"; transcript_id "ENSRNOG00000075047_tx_8"; exon_id "19_18923666_18923938_+"; exonnum "5"; txlen "849";
19	ensembl	exon	18965605	18965771	0	+	.	gene_id "ENSRNOG00000075047"; gene_version "1"; transcript_id "ENSRNOT00000151951"; transcript_version "1"; exon_number "5"; gene_source "ensembl"; gene_biotype "protein_coding"; transcript_source "ensembl"; transcript_biotype "protein_coding"; exon_id "ENSRNOE00000705272"; exon_version "1";
19	ensembl	CDS	18965605	18965771	0	+	1	gene_id "ENSRNOG00000075047"; gene_version "1"; transcript_id "ENSRNOT00000151951"; transcript_version "1"; exon_number "5"; gene_source "ensembl"; gene_biotype "protein_coding"; transcript_source "ensembl"; transcript_biotype "protein_coding"; protein_id "ENSRNOP00000106190"; protein_version "1";
19	ENSEMBL114_rn	exon	18965605	18965771	0.455348391729843	+	.	gene_id "ENSRNOG00000075047"; transcript_id "ENSRNOG00000075047_tx_5"; exon_id "19_18965605_18965771_+"; exonnum "4"; txlen "923";
19	ENSEMBL114_rn	exon	18965605	18965771	0.260865695646269	+	.	gene_id "ENSRNOG00000075047"; transcript_id "ENSRNOG00000075047_tx_9"; exon_id "19_18965605_18965771_+"; exonnum "4"; txlen "932";
19	ensembl	CDS	18966493	18966554	0	+	2	gene_id "ENSRNOG00000075047"; gene_version "1"; transcript_id "ENSRNOT00000151951"; transcript_version "1"; exon_number "6"; gene_source "ensembl"; gene_biotype "protein_coding"; transcript_source "ensembl"; transcript_biotype "protein_coding"; protein_id "ENSRNOP00000106190"; protein_version "1";
19	ensembl	exon	18966493	18966598	0	+	.	gene_id "ENSRNOG00000075047"; gene_version "1"; transcript_id "ENSRNOT00000151951"; transcript_version "1"; exon_number "6"; gene_source "ensembl"; gene_biotype "protein_coding"; transcript_source "ensembl"; transcript_biotype "protein_coding"; exon_id "ENSRNOE00000756347"; exon_version "1";
19	ENSEMBL114_rn	exon	18966493	18966598	0.455348391729843	+	.	gene_id "ENSRNOG00000075047"; transcript_id "ENSRNOG00000075047_tx_5"; exon_id "19_18966493_18966598_+"; exonnum "5"; txlen "923";
19	ENSEMBL114_rn	exon	18966493	18966598	0.260865695646269	+	.	gene_id "ENSRNOG00000075047"; transcript_id "ENSRNOG00000075047_tx_9"; exon_id "19_18966493_18966598_+"; exonnum "5"; txlen "932";
19	ensembl	stop_codon	18966555	18966557	0	+	0	gene_id "ENSRNOG00000075047"; gene_version "1"; transcript_id "ENSRNOT00000151951"; transcript_version "1"; exon_number "6"; gene_source "ensembl"; gene_biotype "protein_coding"; transcript_source "ensembl"; transcript_biotype "protein_coding";
19	ensembl	three_prime_utr	18966558	18966598	0	+	.	gene_id "ENSRNOG00000075047"; gene_version "1"; transcript_id "ENSRNOT00000151951"; transcript_version "1"; gene_source "ensembl"; gene_biotype "protein_coding"; transcript_source "ensembl"; transcript_biotype "protein_coding";
19	sraer114_ss	exon	18966716	18966904	0.455348391729843	+	.	gene_id "ENSRNOG00000075047"; transcript_id "ENSRNOG00000075047_tx_5"; exon_id "19_18966716_18966904_+"; exonnum "6"; txlen "923";
19	sraer114_ss	exon	18966716	18966904	0.260865695646269	+	.	gene_id "ENSRNOG00000075047"; transcript_id "ENSRNOG00000075047_tx_9"; exon_id "19_18966716_18966904_+"; exonnum "6"; txlen "932";
19	ensembl	exon	18996895	18997186	0	+	.	gene_id "ENSRNOG00000073983"; gene_version "1"; transcript_id "ENSRNOT00000150338"; transcript_version "1"; exon_number "1"; gene_source "ensembl"; gene_biotype "protein_coding"; transcript_source "ensembl"; transcript_biotype "protein_coding"; exon_id "ENSRNOE00000761256"; exon_version "1"; tag "Ensembl_canonical";
19	ensembl	five_prime_utr	18996895	18997186	0	+	.	gene_id "ENSRNOG00000073983"; gene_version "1"; transcript_id "ENSRNOT00000150338"; transcript_version "1"; gene_source "ensembl"; gene_biotype "protein_coding"; transcript_source "ensembl"; transcript_biotype "protein_coding"; tag "Ensembl_canonical";
19	ensembl	gene	18996895	19219294	0	+	.	gene_id "ENSRNOG00000073983"; gene_version "1"; gene_source "ensembl"; gene_biotype "protein_coding";
19	ensembl	transcript	18996895	19219294	0	+	.	gene_id "ENSRNOG00000073983"; gene_version "1"; transcript_id "ENSRNOT00000150338"; transcript_version "1"; gene_source "ensembl"; gene_biotype "protein_coding"; transcript_source "ensembl"; transcript_biotype "protein_coding"; tag "Ensembl_canonical";
19	ensembl	exon	19007595	19007712	0	+	.	gene_id "ENSRNOG00000073983"; gene_version "1"; transcript_id "ENSRNOT00000150338"; transcript_version "1"; exon_number "2"; gene_source "ensembl"; gene_biotype "protein_coding"; transcript_source "ensembl"; transcript_biotype "protein_coding"; exon_id "ENSRNOE00000778083"; exon_version "1"; tag "Ensembl_canonical";
19	ensembl	five_prime_utr	19007595	19007712	0	+	.	gene_id "ENSRNOG00000073983"; gene_version "1"; transcript_id "ENSRNOT00000150338"; transcript_version "1"; gene_source "ensembl"; gene_biotype "protein_coding"; transcript_source "ensembl"; transcript_biotype "protein_coding"; tag "Ensembl_canonical";
19	ensembl	five_prime_utr	19041861	19041901	0	+	.	gene_id "ENSRNOG00000073983"; gene_version "1"; transcript_id "ENSRNOT00000150338"; transcript_version "1"; gene_source "ensembl"; gene_biotype "protein_coding"; transcript_source "ensembl"; transcript_biotype "protein_coding"; tag "Ensembl_canonical";
19	ensembl	exon	19041861	19041938	0	+	.	gene_id "ENSRNOG00000073983"; gene_version "1"; transcript_id "ENSRNOT00000150338"; transcript_version "1"; exon_number "3"; gene_source "ensembl"; gene_biotype "protein_coding"; transcript_source "ensembl"; transcript_biotype "protein_coding"; exon_id "ENSRNOE00000755934"; exon_version "1"; tag "Ensembl_canonical";
19	ensembl	start_codon	19041902	19041904	0	+	0	gene_id "ENSRNOG00000073983"; gene_version "1"; transcript_id "ENSRNOT00000150338"; transcript_version "1"; exon_number "3"; gene_source "ensembl"; gene_biotype "protein_coding"; transcript_source "ensembl"; transcript_biotype "protein_coding"; tag "Ensembl_canonical";
19	ensembl	CDS	19041902	19041938	0	+	0	gene_id "ENSRNOG00000073983"; gene_version "1"; transcript_id "ENSRNOT00000150338"; transcript_version "1"; exon_number "3"; gene_source "ensembl"; gene_biotype "protein_coding"; transcript_source "ensembl"; transcript_biotype "protein_coding"; protein_id "ENSRNOP00000112022"; protein_version "1"; tag "Ensembl_canonical";
19	ensembl	exon	19044044	19044126	0	+	.	gene_id "ENSRNOG00000073983"; gene_version "1"; transcript_id "ENSRNOT00000150338"; transcript_version "1"; exon_number "4"; gene_source "ensembl"; gene_biotype "protein_coding"; transcript_source "ensembl"; transcript_biotype "protein_coding"; exon_id "ENSRNOE00000809224"; exon_version "1"; tag "Ensembl_canonical";
19	ensembl	CDS	19044044	19044126	0	+	2	gene_id "ENSRNOG00000073983"; gene_version "1"; transcript_id "ENSRNOT00000150338"; transcript_version "1"; exon_number "4"; gene_source "ensembl"; gene_biotype "protein_coding"; transcript_source "ensembl"; transcript_biotype "protein_coding"; protein_id "ENSRNOP00000112022"; protein_version "1"; tag "Ensembl_canonical";
19	ensembl	exon	19051809	19052073	0	+	.	gene_id "ENSRNOG00000073983"; gene_version "1"; transcript_id "ENSRNOT00000150338"; transcript_version "1"; exon_number "5"; gene_source "ensembl"; gene_biotype "protein_coding"; transcript_source "ensembl"; transcript_biotype "protein_coding"; exon_id "ENSRNOE00000819274"; exon_version "1"; tag "Ensembl_canonical";
19	ensembl	CDS	19051809	19052073	0	+	0	gene_id "ENSRNOG00000073983"; gene_version "1"; transcript_id "ENSRNOT00000150338"; transcript_version "1"; exon_number "5"; gene_source "ensembl"; gene_biotype "protein_coding"; transcript_source "ensembl"; transcript_biotype "protein_coding"; protein_id "ENSRNOP00000112022"; protein_version "1"; tag "Ensembl_canonical";
19	ensembl	exon	19062054	19062144	0	+	.	gene_id "ENSRNOG00000073983"; gene_version "1"; transcript_id "ENSRNOT00000150338"; transcript_version "1"; exon_number "6"; gene_source "ensembl"; gene_biotype "protein_coding"; transcript_source "ensembl"; transcript_biotype "protein_coding"; exon_id "ENSRNOE00000703465"; exon_version "1"; tag "Ensembl_canonical";
19	ensembl	CDS	19062054	19062144	0	+	2	gene_id "ENSRNOG00000073983"; gene_version "1"; transcript_id "ENSRNOT00000150338"; transcript_version "1"; exon_number "6"; gene_source "ensembl"; gene_biotype "protein_coding"; transcript_source "ensembl"; transcript_biotype "protein_coding"; protein_id "ENSRNOP00000112022"; protein_version "1"; tag "Ensembl_canonical";
19	ensembl	exon	19069986	19070065	0	+	.	gene_id "ENSRNOG00000073983"; gene_version "1"; transcript_id "ENSRNOT00000150338"; transcript_version "1"; exon_number "7"; gene_source "ensembl"; gene_biotype "protein_coding"; transcript_source "ensembl"; transcript_biotype "protein_coding"; exon_id "ENSRNOE00000789081"; exon_version "1"; tag "Ensembl_canonical";
19	ensembl	CDS	19069986	19070065	0	+	1	gene_id "ENSRNOG00000073983"; gene_version "1"; transcript_id "ENSRNOT00000150338"; transcript_version "1"; exon_number "7"; gene_source "ensembl"; gene_biotype "protein_coding"; transcript_source "ensembl"; transcript_biotype "protein_coding"; protein_id "ENSRNOP00000112022"; protein_version "1"; tag "Ensembl_canonical";
19	ensembl	exon	19086042	19086157	0	+	.	gene_id "ENSRNOG00000073983"; gene_version "1"; transcript_id "ENSRNOT00000150338"; transcript_version "1"; exon_number "8"; gene_source "ensembl"; gene_biotype "protein_coding"; transcript_source "ensembl"; transcript_biotype "protein_coding"; exon_id "ENSRNOE00000814813"; exon_version "1"; tag "Ensembl_canonical";
19	ensembl	CDS	19086042	19086157	0	+	2	gene_id "ENSRNOG00000073983"; gene_version "1"; transcript_id "ENSRNOT00000150338"; transcript_version "1"; exon_number "8"; gene_source "ensembl"; gene_biotype "protein_coding"; transcript_source "ensembl"; transcript_biotype "protein_coding"; protein_id "ENSRNOP00000112022"; protein_version "1"; tag "Ensembl_canonical";
19	ensembl	exon	19103890	19103951	0	+	.	gene_id "ENSRNOG00000073983"; gene_version "1"; transcript_id "ENSRNOT00000150338"; transcript_version "1"; exon_number "9"; gene_source "ensembl"; gene_biotype "protein_coding"; transcript_source "ensembl"; transcript_biotype "protein_coding"; exon_id "ENSRNOE00000820142"; exon_version "1"; tag "Ensembl_canonical";
19	ensembl	CDS	19103890	19103951	0	+	0	gene_id "ENSRNOG00000073983"; gene_version "1"; transcript_id "ENSRNOT00000150338"; transcript_version "1"; exon_number "9"; gene_source "ensembl"; gene_biotype "protein_coding"; transcript_source "ensembl"; transcript_biotype "protein_coding"; protein_id "ENSRNOP00000112022"; protein_version "1"; tag "Ensembl_canonical";
19	ensembl	exon	19124793	19124988	0	+	.	gene_id "ENSRNOG00000073983"; gene_version "1"; transcript_id "ENSRNOT00000150338"; transcript_version "1"; exon_number "10"; gene_source "ensembl"; gene_biotype "protein_coding"; transcript_source "ensembl"; transcript_biotype "protein_coding"; exon_id "ENSRNOE00000783245"; exon_version "1"; tag "Ensembl_canonical";
19	ensembl	CDS	19124793	19124988	0	+	1	gene_id "ENSRNOG00000073983"; gene_version "1"; transcript_id "ENSRNOT00000150338"; transcript_version "1"; exon_number "10"; gene_source "ensembl"; gene_biotype "protein_coding"; transcript_source "ensembl"; transcript_biotype "protein_coding"; protein_id "ENSRNOP00000112022"; protein_version "1"; tag "Ensembl_canonical";
19	ensembl	exon	19145212	19145355	0	+	.	gene_id "ENSRNOG00000073983"; gene_version "1"; transcript_id "ENSRNOT00000150338"; transcript_version "1"; exon_number "11"; gene_source "ensembl"; gene_biotype "protein_coding"; transcript_source "ensembl"; transcript_biotype "protein_coding"; exon_id "ENSRNOE00000817038"; exon_version "1"; tag "Ensembl_canonical";
19	ensembl	CDS	19145212	19145355	0	+	0	gene_id "ENSRNOG00000073983"; gene_version "1"; transcript_id "ENSRNOT00000150338"; transcript_version "1"; exon_number "11"; gene_source "ensembl"; gene_biotype "protein_coding"; transcript_source "ensembl"; transcript_biotype "protein_coding"; protein_id "ENSRNOP00000112022"; protein_version "1"; tag "Ensembl_canonical";
19	ensembl	exon	19151066	19151201	0	+	.	gene_id "ENSRNOG00000073983"; gene_version "1"; transcript_id "ENSRNOT00000150338"; transcript_version "1"; exon_number "12"; gene_source "ensembl"; gene_biotype "protein_coding"; transcript_source "ensembl"; transcript_biotype "protein_coding"; exon_id "ENSRNOE00000700083"; exon_version "1"; tag "Ensembl_canonical";
19	ensembl	CDS	19151066	19151201	0	+	0	gene_id "ENSRNOG00000073983"; gene_version "1"; transcript_id "ENSRNOT00000150338"; transcript_version "1"; exon_number "12"; gene_source "ensembl"; gene_biotype "protein_coding"; transcript_source "ensembl"; transcript_biotype "protein_coding"; protein_id "ENSRNOP00000112022"; protein_version "1"; tag "Ensembl_canonical";
19	ensembl	exon	19169654	19169815	0	+	.	gene_id "ENSRNOG00000073983"; gene_version "1"; transcript_id "ENSRNOT00000150338"; transcript_version "1"; exon_number "13"; gene_source "ensembl"; gene_biotype "protein_coding"; transcript_source "ensembl"; transcript_biotype "protein_coding"; exon_id "ENSRNOE00000814216"; exon_version "1"; tag "Ensembl_canonical";
19	ensembl	CDS	19169654	19169815	0	+	2	gene_id "ENSRNOG00000073983"; gene_version "1"; transcript_id "ENSRNOT00000150338"; transcript_version "1"; exon_number "13"; gene_source "ensembl"; gene_biotype "protein_coding"; transcript_source "ensembl"; transcript_biotype "protein_coding"; protein_id "ENSRNOP00000112022"; protein_version "1"; tag "Ensembl_canonical";
19	ensembl	CDS	19218969	19219069	0	+	2	gene_id "ENSRNOG00000073983"; gene_version "1"; transcript_id "ENSRNOT00000150338"; transcript_version "1"; exon_number "14"; gene_source "ensembl"; gene_biotype "protein_coding"; transcript_source "ensembl"; transcript_biotype "protein_coding"; protein_id "ENSRNOP00000112022"; protein_version "1"; tag "Ensembl_canonical";
19	ensembl	exon	19218969	19219294	0	+	.	gene_id "ENSRNOG00000073983"; gene_version "1"; transcript_id "ENSRNOT00000150338"; transcript_version "1"; exon_number "14"; gene_source "ensembl"; gene_biotype "protein_coding"; transcript_source "ensembl"; transcript_biotype "protein_coding"; exon_id "ENSRNOE00000696004"; exon_version "1"; tag "Ensembl_canonical";
19	ensembl	stop_codon	19219070	19219072	0	+	0	gene_id "ENSRNOG00000073983"; gene_version "1"; transcript_id "ENSRNOT00000150338"; transcript_version "1"; exon_number "14"; gene_source "ensembl"; gene_biotype "protein_coding"; transcript_source "ensembl"; transcript_biotype "protein_coding"; tag "Ensembl_canonical";
19	ensembl	three_prime_utr	19219073	19219294	0	+	.	gene_id "ENSRNOG00000073983"; gene_version "1"; transcript_id "ENSRNOT00000150338"; transcript_version "1"; gene_source "ensembl"; gene_biotype "protein_coding"; transcript_source "ensembl"; transcript_biotype "protein_coding"; tag "Ensembl_canonical";
19	sraer114_es	exon	19235975	19236095	1.15383705346342	+	.	gene_id "sraer114_gene_22801"; transcript_id "sraer114_gene_22801_tx_2"; exon_id "19_19235975_19236095_+"; exonnum "1"; txlen "503";
19	sraer114_ss	exon	19237267	19237648	1.15383705346342	+	.	gene_id "sraer114_gene_22801"; transcript_id "sraer114_gene_22801_tx_2"; exon_id "19_19237267_19237648_+"; exonnum "2"; txlen "503";
19	sraer114_es	exon	19321094	19321227	0.299450746956947	+	.	gene_id "ENSRNOG00000086192"; transcript_id "ENSRNOG00000086192_tx_11"; exon_id "19_19321094_19321227_+"; exonnum "1"; txlen "562";
19	sraer114_es	exon	19337171	19337444	0.0814480769254033	+	.	gene_id "ENSRNOG00000086192"; transcript_id "ENSRNOG00000086192_tx_36"; exon_id "19_19337171_19337444_+"; exonnum "1"; txlen "702";
19	sraer114_mid	exon	19353932	19354098	0.299450746956947	+	.	gene_id "ENSRNOG00000086192"; transcript_id "ENSRNOG00000086192_tx_11"; exon_id "19_19353932_19354098_+"; exonnum "2"; txlen "562";
19	sraer114_mid	exon	19353932	19354098	0.0814480769254033	+	.	gene_id "ENSRNOG00000086192"; transcript_id "ENSRNOG00000086192_tx_36"; exon_id "19_19353932_19354098_+"; exonnum "2"; txlen "702";
19	sraer114_ss	exon	19356683	19356943	0.299450746956947	+	.	gene_id "ENSRNOG00000086192"; transcript_id "ENSRNOG00000086192_tx_11"; exon_id "19_19356683_19356943_+"; exonnum "3"; txlen "562";
19	sraer114_ss	exon	19356683	19356943	0.0814480769254033	+	.	gene_id "ENSRNOG00000086192"; transcript_id "ENSRNOG00000086192_tx_36"; exon_id "19_19356683_19356943_+"; exonnum "3"; txlen "702";
19	sraer114_es	exon	19410862	19411076	0.0105652502810051	+	.	gene_id "ENSRNOG00000086192"; transcript_id "ENSRNOG00000086192_tx_42"; exon_id "19_19410862_19411076_+"; exonnum "1"; txlen "1724";
19	sraer114_es	exon	19436951	19437353	0.0559378953628567	+	.	gene_id "ENSRNOG00000086192"; transcript_id "ENSRNOG00000086192_tx_39"; exon_id "19_19436951_19437353_+"; exonnum "1"; txlen "1752";
19	sraer114_es	exon	19436951	19437353	0.0559378953628567	+	.	gene_id "ENSRNOG00000086192"; transcript_id "ENSRNOG00000086192_tx_40"; exon_id "19_19436951_19437353_+"; exonnum "1"; txlen "1544";
19	sraer114_es	exon	19436951	19437353	0.0159673208828826	+	.	gene_id "ENSRNOG00000086192"; transcript_id "ENSRNOG00000086192_tx_41"; exon_id "19_19436951_19437353_+"; exonnum "1"; txlen "1912";
19	sraer114_mid	exon	19443200	19443271	0.0559378953628567	+	.	gene_id "ENSRNOG00000086192"; transcript_id "ENSRNOG00000086192_tx_39"; exon_id "19_19443200_19443271_+"; exonnum "2"; txlen "1752";
19	sraer114_mid	exon	19443200	19443271	0.0559378953628567	+	.	gene_id "ENSRNOG00000086192"; transcript_id "ENSRNOG00000086192_tx_40"; exon_id "19_19443200_19443271_+"; exonnum "2"; txlen "1544";
19	sraer114_mid	exon	19443200	19443271	0.0159673208828826	+	.	gene_id "ENSRNOG00000086192"; transcript_id "ENSRNOG00000086192_tx_41"; exon_id "19_19443200_19443271_+"; exonnum "2"; txlen "1912";
19	sraer114_mid	exon	19443200	19443271	0.0105652502810051	+	.	gene_id "ENSRNOG00000086192"; transcript_id "ENSRNOG00000086192_tx_42"; exon_id "19_19443200_19443271_+"; exonnum "2"; txlen "1724";
19	sraer114_mid	exon	19444013	19444094	0.0559378953628567	+	.	gene_id "ENSRNOG00000086192"; transcript_id "ENSRNOG00000086192_tx_39"; exon_id "19_19444013_19444094_+"; exonnum "3"; txlen "1752";
19	sraer114_mid	exon	19444013	19444094	0.0559378953628567	+	.	gene_id "ENSRNOG00000086192"; transcript_id "ENSRNOG00000086192_tx_40"; exon_id "19_19444013_19444094_+"; exonnum "3"; txlen "1544";
19	sraer114_mid	exon	19444013	19444094	0.0159673208828826	+	.	gene_id "ENSRNOG00000086192"; transcript_id "ENSRNOG00000086192_tx_41"; exon_id "19_19444013_19444094_+"; exonnum "3"; txlen "1912";
19	sraer114_mid	exon	19444013	19444094	0.0105652502810051	+	.	gene_id "ENSRNOG00000086192"; transcript_id "ENSRNOG00000086192_tx_42"; exon_id "19_19444013_19444094_+"; exonnum "3"; txlen "1724";
19	sraer114_mid	exon	19450832	19450998	0.0559378953628567	+	.	gene_id "ENSRNOG00000086192"; transcript_id "ENSRNOG00000086192_tx_39"; exon_id "19_19450832_19450998_+"; exonnum "4"; txlen "1752";
19	sraer114_mid	exon	19450832	19450998	0.0559378953628567	+	.	gene_id "ENSRNOG00000086192"; transcript_id "ENSRNOG00000086192_tx_40"; exon_id "19_19450832_19450998_+"; exonnum "4"; txlen "1544";
19	sraer114_mid	exon	19450832	19450998	0.0159673208828826	+	.	gene_id "ENSRNOG00000086192"; transcript_id "ENSRNOG00000086192_tx_41"; exon_id "19_19450832_19450998_+"; exonnum "4"; txlen "1912";
19	sraer114_mid	exon	19450832	19450998	0.0105652502810051	+	.	gene_id "ENSRNOG00000086192"; transcript_id "ENSRNOG00000086192_tx_42"; exon_id "19_19450832_19450998_+"; exonnum "4"; txlen "1724";
19	sraer114_mid	exon	19450840	19450998	0.248923763656361	+	.	gene_id "ENSRNOG00000086192"; transcript_id "ENSRNOG00000086192_tx_14"; exon_id "19_19450840_19450998_+"; exonnum "1"; txlen "543";
19	sraer114_mid	exon	19450840	19450998	0.169696582622798	+	.	gene_id "ENSRNOG00000086192"; transcript_id "ENSRNOG00000086192_tx_23"; exon_id "19_19450840_19450998_+"; exonnum "1"; txlen "1187";
19	sraer114_mid	exon	19450840	19450998	0.135271018723883	+	.	gene_id "ENSRNOG00000086192"; transcript_id "ENSRNOG00000086192_tx_26"; exon_id "19_19450840_19450998_+"; exonnum "1"; txlen "649";
19	sraer114_mid	exon	19450840	19450998	0.119014090964715	+	.	gene_id "ENSRNOG00000086192"; transcript_id "ENSRNOG00000086192_tx_28"; exon_id "19_19450840_19450998_+"; exonnum "1"; txlen "1202";
19	sraer114_mid	exon	19450840	19450998	0.114319888664051	+	.	gene_id "ENSRNOG00000086192"; transcript_id "ENSRNOG00000086192_tx_29"; exon_id "19_19450840_19450998_+"; exonnum "1"; txlen "979";
19	sraer114_mid	exon	19450840	19450998	0.0562846635936394	+	.	gene_id "ENSRNOG00000086192"; transcript_id "ENSRNOG00000086192_tx_38"; exon_id "19_19450840_19450998_+"; exonnum "1"; txlen "1347";
19	sraer114_ss	exon	19452120	19452503	0.248923763656361	+	.	gene_id "ENSRNOG00000086192"; transcript_id "ENSRNOG00000086192_tx_14"; exon_id "19_19452120_19452503_+"; exonnum "2"; txlen "543";
19	sraer114_es	exon	19452300	19452447	0.122491883721221	+	.	gene_id "ENSRNOG00000086192"; transcript_id "ENSRNOG00000086192_tx_27"; exon_id "19_19452300_19452447_+"; exonnum "1"; txlen "1128";
19	sraer114_es	exon	19452300	19452447	0.0886336741439565	+	.	gene_id "ENSRNOG00000086192"; transcript_id "ENSRNOG00000086192_tx_31"; exon_id "19_19452300_19452447_+"; exonnum "1"; txlen "1176";
19	sraer114_es	exon	19452300	19452447	0.0770591777039227	+	.	gene_id "ENSRNOG00000086192"; transcript_id "ENSRNOG00000086192_tx_37"; exon_id "19_19452300_19452447_+"; exonnum "1"; txlen "1351";
19	sraer114_es	exon	19452300	19452447	0.34644167906406	+	.	gene_id "ENSRNOG00000086192"; transcript_id "ENSRNOG00000086192_tx_9"; exon_id "19_19452300_19452447_+"; exonnum "1"; txlen "1336";
19	sraer114_mid	exon	19454076	19454235	0.122491883721221	+	.	gene_id "ENSRNOG00000086192"; transcript_id "ENSRNOG00000086192_tx_27"; exon_id "19_19454076_19454235_+"; exonnum "2"; txlen "1128";
19	sraer114_mid	exon	19454076	19454235	0.0770591777039227	+	.	gene_id "ENSRNOG00000086192"; transcript_id "ENSRNOG00000086192_tx_37"; exon_id "19_19454076_19454235_+"; exonnum "2"; txlen "1351";
19	sraer114_mid	exon	19454076	19454235	0.0562846635936394	+	.	gene_id "ENSRNOG00000086192"; transcript_id "ENSRNOG00000086192_tx_38"; exon_id "19_19454076_19454235_+"; exonnum "2"; txlen "1347";
19	sraer114_mid	exon	19454076	19454235	0.0159673208828826	+	.	gene_id "ENSRNOG00000086192"; transcript_id "ENSRNOG00000086192_tx_41"; exon_id "19_19454076_19454235_+"; exonnum "5"; txlen "1912";
19	sraer114_mid	exon	19454076	19454235	0.0105652502810051	+	.	gene_id "ENSRNOG00000086192"; transcript_id "ENSRNOG00000086192_tx_42"; exon_id "19_19454076_19454235_+"; exonnum "5"; txlen "1724";
19	sraer114_mid	exon	19454076	19454235	0.34644167906406	+	.	gene_id "ENSRNOG00000086192"; transcript_id "ENSRNOG00000086192_tx_9"; exon_id "19_19454076_19454235_+"; exonnum "2"; txlen "1336";
19	sraer114_es	exon	19454788	19455311	0.0875667060507246	+	.	gene_id "ENSRNOG00000086192"; transcript_id "ENSRNOG00000086192_tx_32"; exon_id "19_19454788_19455311_+"; exonnum "1"; txlen "1552";
19	sraer114_es	exon	19454788	19455311	0.0871863128685448	+	.	gene_id "ENSRNOG00000086192"; transcript_id "ENSRNOG00000086192_tx_33"; exon_id "19_19454788_19455311_+"; exonnum "1"; txlen "1344";
19	sraer114_es	exon	19454788	19455311	0.0850365623067625	+	.	gene_id "ENSRNOG00000086192"; transcript_id "ENSRNOG00000086192_tx_34"; exon_id "19_19454788_19455311_+"; exonnum "1"; txlen "1567";
19	sraer114_mid	exon	19456383	19456496	0.169696582622798	+	.	gene_id "ENSRNOG00000086192"; transcript_id "ENSRNOG00000086192_tx_23"; exon_id "19_19456383_19456496_+"; exonnum "2"; txlen "1187";
19	sraer114_mid	exon	19456383	19456496	0.122491883721221	+	.	gene_id "ENSRNOG00000086192"; transcript_id "ENSRNOG00000086192_tx_27"; exon_id "19_19456383_19456496_+"; exonnum "3"; txlen "1128";
19	sraer114_mid	exon	19456383	19456496	0.119014090964715	+	.	gene_id "ENSRNOG00000086192"; transcript_id "ENSRNOG00000086192_tx_28"; exon_id "19_19456383_19456496_+"; exonnum "2"; txlen "1202";
19	sraer114_mid	exon	19456383	19456496	0.114319888664051	+	.	gene_id "ENSRNOG00000086192"; transcript_id "ENSRNOG00000086192_tx_29"; exon_id "19_19456383_19456496_+"; exonnum "2"; txlen "979";
19	sraer114_mid	exon	19456383	19456496	0.0886336741439565	+	.	gene_id "ENSRNOG00000086192"; transcript_id "ENSRNOG00000086192_tx_31"; exon_id "19_19456383_19456496_+"; exonnum "2"; txlen "1176";
19	sraer114_mid	exon	19456383	19456496	0.0875667060507246	+	.	gene_id "ENSRNOG00000086192"; transcript_id "ENSRNOG00000086192_tx_32"; exon_id "19_19456383_19456496_+"; exonnum "2"; txlen "1552";
19	sraer114_mid	exon	19456383	19456496	0.0871863128685448	+	.	gene_id "ENSRNOG00000086192"; transcript_id "ENSRNOG00000086192_tx_33"; exon_id "19_19456383_19456496_+"; exonnum "2"; txlen "1344";
19	sraer114_mid	exon	19456383	19456496	0.0850365623067625	+	.	gene_id "ENSRNOG00000086192"; transcript_id "ENSRNOG00000086192_tx_34"; exon_id "19_19456383_19456496_+"; exonnum "2"; txlen "1567";
19	sraer114_mid	exon	19456383	19456496	0.0770591777039227	+	.	gene_id "ENSRNOG00000086192"; transcript_id "ENSRNOG00000086192_tx_37"; exon_id "19_19456383_19456496_+"; exonnum "3"; txlen "1351";
19	sraer114_mid	exon	19456383	19456496	0.0562846635936394	+	.	gene_id "ENSRNOG00000086192"; transcript_id "ENSRNOG00000086192_tx_38"; exon_id "19_19456383_19456496_+"; exonnum "3"; txlen "1347";
19	sraer114_mid	exon	19456383	19456496	0.0559378953628567	+	.	gene_id "ENSRNOG00000086192"; transcript_id "ENSRNOG00000086192_tx_39"; exon_id "19_19456383_19456496_+"; exonnum "5"; txlen "1752";
19	sraer114_mid	exon	19456383	19456496	0.0559378953628567	+	.	gene_id "ENSRNOG00000086192"; transcript_id "ENSRNOG00000086192_tx_40"; exon_id "19_19456383_19456496_+"; exonnum "5"; txlen "1544";
19	sraer114_mid	exon	19456383	19456496	0.0159673208828826	+	.	gene_id "ENSRNOG00000086192"; transcript_id "ENSRNOG00000086192_tx_41"; exon_id "19_19456383_19456496_+"; exonnum "6"; txlen "1912";
19	sraer114_mid	exon	19456383	19456496	0.0105652502810051	+	.	gene_id "ENSRNOG00000086192"; transcript_id "ENSRNOG00000086192_tx_42"; exon_id "19_19456383_19456496_+"; exonnum "6"; txlen "1724";
19	sraer114_mid	exon	19456383	19456496	0.34644167906406	+	.	gene_id "ENSRNOG00000086192"; transcript_id "ENSRNOG00000086192_tx_9"; exon_id "19_19456383_19456496_+"; exonnum "3"; txlen "1336";
19	sraer114_mid	exon	19457333	19457555	0.119014090964715	+	.	gene_id "ENSRNOG00000086192"; transcript_id "ENSRNOG00000086192_tx_28"; exon_id "19_19457333_19457555_+"; exonnum "3"; txlen "1202";
19	sraer114_mid	exon	19457333	19457555	0.0850365623067625	+	.	gene_id "ENSRNOG00000086192"; transcript_id "ENSRNOG00000086192_tx_34"; exon_id "19_19457333_19457555_+"; exonnum "3"; txlen "1567";
19	sraer114_mid	exon	19457333	19457555	0.0770591777039227	+	.	gene_id "ENSRNOG00000086192"; transcript_id "ENSRNOG00000086192_tx_37"; exon_id "19_19457333_19457555_+"; exonnum "4"; txlen "1351";
19	sraer114_mid	exon	19457348	19457555	0.169696582622798	+	.	gene_id "ENSRNOG00000086192"; transcript_id "ENSRNOG00000086192_tx_23"; exon_id "19_19457348_19457555_+"; exonnum "3"; txlen "1187";
19	sraer114_mid	exon	19457348	19457555	0.0886336741439565	+	.	gene_id "ENSRNOG00000086192"; transcript_id "ENSRNOG00000086192_tx_31"; exon_id "19_19457348_19457555_+"; exonnum "3"; txlen "1176";
19	sraer114_mid	exon	19457348	19457555	0.0875667060507246	+	.	gene_id "ENSRNOG00000086192"; transcript_id "ENSRNOG00000086192_tx_32"; exon_id "19_19457348_19457555_+"; exonnum "3"; txlen "1552";
19	sraer114_mid	exon	19457348	19457555	0.0562846635936394	+	.	gene_id "ENSRNOG00000086192"; transcript_id "ENSRNOG00000086192_tx_38"; exon_id "19_19457348_19457555_+"; exonnum "4"; txlen "1347";
19	sraer114_mid	exon	19457348	19457555	0.0559378953628567	+	.	gene_id "ENSRNOG00000086192"; transcript_id "ENSRNOG00000086192_tx_39"; exon_id "19_19457348_19457555_+"; exonnum "6"; txlen "1752";
19	sraer114_mid	exon	19457348	19457555	0.0159673208828826	+	.	gene_id "ENSRNOG00000086192"; transcript_id "ENSRNOG00000086192_tx_41"; exon_id "19_19457348_19457555_+"; exonnum "7"; txlen "1912";
19	sraer114_mid	exon	19457348	19457555	0.0105652502810051	+	.	gene_id "ENSRNOG00000086192"; transcript_id "ENSRNOG00000086192_tx_42"; exon_id "19_19457348_19457555_+"; exonnum "7"; txlen "1724";
19	sraer114_mid	exon	19457348	19457555	0.34644167906406	+	.	gene_id "ENSRNOG00000086192"; transcript_id "ENSRNOG00000086192_tx_9"; exon_id "19_19457348_19457555_+"; exonnum "4"; txlen "1336";
19	sraer114_ss	exon	19459256	19459961	0.169696582622798	+	.	gene_id "ENSRNOG00000086192"; transcript_id "ENSRNOG00000086192_tx_23"; exon_id "19_19459256_19459961_+"; exonnum "4"; txlen "1187";
19	sraer114_ss	exon	19459256	19459961	0.122491883721221	+	.	gene_id "ENSRNOG00000086192"; transcript_id "ENSRNOG00000086192_tx_27"; exon_id "19_19459256_19459961_+"; exonnum "4"; txlen "1128";
19	sraer114_ss	exon	19459256	19459961	0.119014090964715	+	.	gene_id "ENSRNOG00000086192"; transcript_id "ENSRNOG00000086192_tx_28"; exon_id "19_19459256_19459961_+"; exonnum "4"; txlen "1202";
19	sraer114_ss	exon	19459256	19459961	0.114319888664051	+	.	gene_id "ENSRNOG00000086192"; transcript_id "ENSRNOG00000086192_tx_29"; exon_id "19_19459256_19459961_+"; exonnum "3"; txlen "979";
19	sraer114_ss	exon	19459256	19459961	0.0886336741439565	+	.	gene_id "ENSRNOG00000086192"; transcript_id "ENSRNOG00000086192_tx_31"; exon_id "19_19459256_19459961_+"; exonnum "4"; txlen "1176";
19	sraer114_ss	exon	19459256	19459961	0.0875667060507246	+	.	gene_id "ENSRNOG00000086192"; transcript_id "ENSRNOG00000086192_tx_32"; exon_id "19_19459256_19459961_+"; exonnum "4"; txlen "1552";
19	sraer114_ss	exon	19459256	19459961	0.0871863128685448	+	.	gene_id "ENSRNOG00000086192"; transcript_id "ENSRNOG00000086192_tx_33"; exon_id "19_19459256_19459961_+"; exonnum "3"; txlen "1344";
19	sraer114_ss	exon	19459256	19459961	0.0850365623067625	+	.	gene_id "ENSRNOG00000086192"; transcript_id "ENSRNOG00000086192_tx_34"; exon_id "19_19459256_19459961_+"; exonnum "4"; txlen "1567";
19	sraer114_ss	exon	19459256	19459961	0.0770591777039227	+	.	gene_id "ENSRNOG00000086192"; transcript_id "ENSRNOG00000086192_tx_37"; exon_id "19_19459256_19459961_+"; exonnum "5"; txlen "1351";
19	sraer114_ss	exon	19459256	19459961	0.0562846635936394	+	.	gene_id "ENSRNOG00000086192"; transcript_id "ENSRNOG00000086192_tx_38"; exon_id "19_19459256_19459961_+"; exonnum "5"; txlen "1347";
19	sraer114_ss	exon	19459256	19459961	0.0559378953628567	+	.	gene_id "ENSRNOG00000086192"; transcript_id "ENSRNOG00000086192_tx_39"; exon_id "19_19459256_19459961_+"; exonnum "7"; txlen "1752";
19	sraer114_ss	exon	19459256	19459961	0.0559378953628567	+	.	gene_id "ENSRNOG00000086192"; transcript_id "ENSRNOG00000086192_tx_40"; exon_id "19_19459256_19459961_+"; exonnum "6"; txlen "1544";
19	sraer114_ss	exon	19459256	19459961	0.0159673208828826	+	.	gene_id "ENSRNOG00000086192"; transcript_id "ENSRNOG00000086192_tx_41"; exon_id "19_19459256_19459961_+"; exonnum "8"; txlen "1912";
19	sraer114_ss	exon	19459256	19459961	0.0105652502810051	+	.	gene_id "ENSRNOG00000086192"; transcript_id "ENSRNOG00000086192_tx_42"; exon_id "19_19459256_19459961_+"; exonnum "8"; txlen "1724";
19	sraer114_ss	exon	19459256	19459961	0.34644167906406	+	.	gene_id "ENSRNOG00000086192"; transcript_id "ENSRNOG00000086192_tx_9"; exon_id "19_19459256_19459961_+"; exonnum "5"; txlen "1336";
19	sraer114_mid	exon	19528881	19529024	0.328401832173022	+	.	gene_id "sraer114_gene_16334"; transcript_id "sraer114_gene_16334_tx_1"; exon_id "19_19528881_19529024_+"; exonnum "1"; txlen "706";
19	sraer114_mid	exon	19529657	19529819	0.328401832173022	+	.	gene_id "sraer114_gene_16334"; transcript_id "sraer114_gene_16334_tx_1"; exon_id "19_19529657_19529819_+"; exonnum "2"; txlen "706";
19	sraer114_ss	exon	19530533	19530931	0.328401832173022	+	.	gene_id "sraer114_gene_16334"; transcript_id "sraer114_gene_16334_tx_1"; exon_id "19_19530533_19530931_+"; exonnum "3"; txlen "706";
19	sraer114_mid	exon	19546111	19546168	0.448715285763244	+	.	gene_id "sraer114_gene_16335"; transcript_id "sraer114_gene_16335_tx_1"; exon_id "19_19546111_19546168_+"; exonnum "1"; txlen "619";
19	sraer114_mid	exon	19548385	19548498	0.448715285763244	+	.	gene_id "sraer114_gene_16335"; transcript_id "sraer114_gene_16335_tx_1"; exon_id "19_19548385_19548498_+"; exonnum "2"; txlen "619";
19	sraer114_ss	exon	19548762	19549208	0.448715285763244	+	.	gene_id "sraer114_gene_16335"; transcript_id "sraer114_gene_16335_tx_1"; exon_id "19_19548762_19549208_+"; exonnum "3"; txlen "619";
19	sraer114_es	exon	19574806	19574906	0.364192249005019	+	.	gene_id "sraer114_gene_25873"; transcript_id "sraer114_gene_25873_tx_1"; exon_id "19_19574806_19574906_+"; exonnum "1"; txlen "568";
19	sraer114_mid	exon	19575973	19576132	0.364192249005019	+	.	gene_id "sraer114_gene_25873"; transcript_id "sraer114_gene_25873_tx_1"; exon_id "19_19575973_19576132_+"; exonnum "2"; txlen "568";
19	sraer114_mid	exon	19577343	19577486	0.364192249005019	+	.	gene_id "sraer114_gene_25873"; transcript_id "sraer114_gene_25873_tx_1"; exon_id "19_19577343_19577486_+"; exonnum "3"; txlen "568";
19	sraer114_mid	exon	19578119	19578281	0.364192249005019	+	.	gene_id "sraer114_gene_25873"; transcript_id "sraer114_gene_25873_tx_1"; exon_id "19_19578119_19578281_+"; exonnum "4"; txlen "568";
19	sraer114_mid	exon	19722348	19722514	3.27908766311768	+	.	gene_id "ENSRNOG00000086192"; transcript_id "ENSRNOG00000086192_tx_1"; exon_id "19_19722348_19722514_+"; exonnum "1"; txlen "799";
19	sraer114_mid	exon	19722348	19722514	0.19939231865933	+	.	gene_id "ENSRNOG00000086192"; transcript_id "ENSRNOG00000086192_tx_20"; exon_id "19_19722348_19722514_+"; exonnum "1"; txlen "983";
19	sraer114_mid	exon	19722348	19722514	0.148333972201424	+	.	gene_id "ENSRNOG00000086192"; transcript_id "ENSRNOG00000086192_tx_25"; exon_id "19_19722348_19722514_+"; exonnum "1"; txlen "591";
19	sraer114_mid	exon	19722348	19722514	1.00313209062859	+	.	gene_id "ENSRNOG00000086192"; transcript_id "ENSRNOG00000086192_tx_3"; exon_id "19_19722348_19722514_+"; exonnum "1"; txlen "712";
19	sraer114_mid	exon	19724198	19724365	3.27908766311768	+	.	gene_id "ENSRNOG00000086192"; transcript_id "ENSRNOG00000086192_tx_1"; exon_id "19_19724198_19724365_+"; exonnum "2"; txlen "799";
19	sraer114_mid	exon	19724198	19724365	0.19939231865933	+	.	gene_id "ENSRNOG00000086192"; transcript_id "ENSRNOG00000086192_tx_20"; exon_id "19_19724198_19724365_+"; exonnum "2"; txlen "983";
19	sraer114_mid	exon	19724198	19724365	0.148333972201424	+	.	gene_id "ENSRNOG00000086192"; transcript_id "ENSRNOG00000086192_tx_25"; exon_id "19_19724198_19724365_+"; exonnum "2"; txlen "591";
19	sraer114_mid	exon	19724198	19724365	0.135271018723883	+	.	gene_id "ENSRNOG00000086192"; transcript_id "ENSRNOG00000086192_tx_26"; exon_id "19_19724198_19724365_+"; exonnum "2"; txlen "649";
19	sraer114_mid	exon	19724198	19724365	1.00313209062859	+	.	gene_id "ENSRNOG00000086192"; transcript_id "ENSRNOG00000086192_tx_3"; exon_id "19_19724198_19724365_+"; exonnum "2"; txlen "712";
19	sraer114_mid	exon	19724198	19724365	0.0825533049603775	+	.	gene_id "ENSRNOG00000086192"; transcript_id "ENSRNOG00000086192_tx_35"; exon_id "19_19724198_19724365_+"; exonnum "1"; txlen "746";
19	sraer114_es	exon	19725262	19725442	0.247425013986724	+	.	gene_id "ENSRNOG00000086192"; transcript_id "ENSRNOG00000086192_tx_15"; exon_id "19_19725262_19725442_+"; exonnum "1"; txlen "558";
19	sraer114_es	exon	19725262	19725442	0.170052955508317	+	.	gene_id "ENSRNOG00000086192"; transcript_id "ENSRNOG00000086192_tx_22"; exon_id "19_19725262_19725442_+"; exonnum "1"; txlen "829";
19	sraer114_es	exon	19725262	19725442	0.504830243041161	+	.	gene_id "ENSRNOG00000086192"; transcript_id "ENSRNOG00000086192_tx_7"; exon_id "19_19725262_19725442_+"; exonnum "1"; txlen "645";
19	sraer114_mid	exon	19726512	19726625	3.27908766311768	+	.	gene_id "ENSRNOG00000086192"; transcript_id "ENSRNOG00000086192_tx_1"; exon_id "19_19726512_19726625_+"; exonnum "3"; txlen "799";
19	sraer114_mid	exon	19726512	19726625	0.247425013986724	+	.	gene_id "ENSRNOG00000086192"; transcript_id "ENSRNOG00000086192_tx_15"; exon_id "19_19726512_19726625_+"; exonnum "2"; txlen "558";
19	sraer114_mid	exon	19726512	19726625	0.19939231865933	+	.	gene_id "ENSRNOG00000086192"; transcript_id "ENSRNOG00000086192_tx_20"; exon_id "19_19726512_19726625_+"; exonnum "3"; txlen "983";
19	sraer114_mid	exon	19726512	19726625	0.170052955508317	+	.	gene_id "ENSRNOG00000086192"; transcript_id "ENSRNOG00000086192_tx_22"; exon_id "19_19726512_19726625_+"; exonnum "2"; txlen "829";
19	sraer114_mid	exon	19726512	19726625	0.148333972201424	+	.	gene_id "ENSRNOG00000086192"; transcript_id "ENSRNOG00000086192_tx_25"; exon_id "19_19726512_19726625_+"; exonnum "3"; txlen "591";
19	sraer114_mid	exon	19726512	19726625	0.135271018723883	+	.	gene_id "ENSRNOG00000086192"; transcript_id "ENSRNOG00000086192_tx_26"; exon_id "19_19726512_19726625_+"; exonnum "3"; txlen "649";
19	sraer114_mid	exon	19726512	19726625	1.00313209062859	+	.	gene_id "ENSRNOG00000086192"; transcript_id "ENSRNOG00000086192_tx_3"; exon_id "19_19726512_19726625_+"; exonnum "3"; txlen "712";
19	sraer114_mid	exon	19726512	19726625	0.0825533049603775	+	.	gene_id "ENSRNOG00000086192"; transcript_id "ENSRNOG00000086192_tx_35"; exon_id "19_19726512_19726625_+"; exonnum "2"; txlen "746";
19	sraer114_mid	exon	19726512	19726625	0.504830243041161	+	.	gene_id "ENSRNOG00000086192"; transcript_id "ENSRNOG00000086192_tx_7"; exon_id "19_19726512_19726625_+"; exonnum "2"; txlen "645";
19	sraer114_mid	exon	19726890	19727073	0.19939231865933	+	.	gene_id "ENSRNOG00000086192"; transcript_id "ENSRNOG00000086192_tx_20"; exon_id "19_19726890_19727073_+"; exonnum "4"; txlen "983";
19	sraer114_mid	exon	19726890	19727073	0.170052955508317	+	.	gene_id "ENSRNOG00000086192"; transcript_id "ENSRNOG00000086192_tx_22"; exon_id "19_19726890_19727073_+"; exonnum "3"; txlen "829";
19	sraer114_mid	exon	19726960	19727073	0.0825533049603775	+	.	gene_id "ENSRNOG00000086192"; transcript_id "ENSRNOG00000086192_tx_35"; exon_id "19_19726960_19727073_+"; exonnum "3"; txlen "746";
19	sraer114_mid	exon	19727486	19727693	3.27908766311768	+	.	gene_id "ENSRNOG00000086192"; transcript_id "ENSRNOG00000086192_tx_1"; exon_id "19_19727486_19727693_+"; exonnum "4"; txlen "799";
19	sraer114_mid	exon	19727486	19727693	0.19939231865933	+	.	gene_id "ENSRNOG00000086192"; transcript_id "ENSRNOG00000086192_tx_20"; exon_id "19_19727486_19727693_+"; exonnum "5"; txlen "983";
19	sraer114_mid	exon	19727486	19727693	0.170052955508317	+	.	gene_id "ENSRNOG00000086192"; transcript_id "ENSRNOG00000086192_tx_22"; exon_id "19_19727486_19727693_+"; exonnum "4"; txlen "829";
19	sraer114_mid	exon	19727486	19727693	0.135271018723883	+	.	gene_id "ENSRNOG00000086192"; transcript_id "ENSRNOG00000086192_tx_26"; exon_id "19_19727486_19727693_+"; exonnum "4"; txlen "649";
19	sraer114_mid	exon	19727486	19727693	0.0825533049603775	+	.	gene_id "ENSRNOG00000086192"; transcript_id "ENSRNOG00000086192_tx_35"; exon_id "19_19727486_19727693_+"; exonnum "4"; txlen "746";
19	sraer114_mid	exon	19727486	19727693	0.504830243041161	+	.	gene_id "ENSRNOG00000086192"; transcript_id "ENSRNOG00000086192_tx_7"; exon_id "19_19727486_19727693_+"; exonnum "3"; txlen "645";
19	sraer114_ss	exon	19727795	19727936	3.27908766311768	+	.	gene_id "ENSRNOG00000086192"; transcript_id "ENSRNOG00000086192_tx_1"; exon_id "19_19727795_19727936_+"; exonnum "5"; txlen "799";
19	sraer114_ss	exon	19727795	19727936	0.19939231865933	+	.	gene_id "ENSRNOG00000086192"; transcript_id "ENSRNOG00000086192_tx_20"; exon_id "19_19727795_19727936_+"; exonnum "6"; txlen "983";
19	sraer114_ss	exon	19727795	19727936	0.170052955508317	+	.	gene_id "ENSRNOG00000086192"; transcript_id "ENSRNOG00000086192_tx_22"; exon_id "19_19727795_19727936_+"; exonnum "5"; txlen "829";
19	sraer114_ss	exon	19727795	19727936	0.148333972201424	+	.	gene_id "ENSRNOG00000086192"; transcript_id "ENSRNOG00000086192_tx_25"; exon_id "19_19727795_19727936_+"; exonnum "4"; txlen "591";
19	sraer114_ss	exon	19727795	19727936	0.0825533049603775	+	.	gene_id "ENSRNOG00000086192"; transcript_id "ENSRNOG00000086192_tx_35"; exon_id "19_19727795_19727936_+"; exonnum "5"; txlen "746";
19	sraer114_ss	exon	19727795	19727936	0.504830243041161	+	.	gene_id "ENSRNOG00000086192"; transcript_id "ENSRNOG00000086192_tx_7"; exon_id "19_19727795_19727936_+"; exonnum "4"; txlen "645";
19	sraer114_ss	exon	19730106	19730368	0.247425013986724	+	.	gene_id "ENSRNOG00000086192"; transcript_id "ENSRNOG00000086192_tx_15"; exon_id "19_19730106_19730368_+"; exonnum "3"; txlen "558";
19	sraer114_ss	exon	19730106	19730368	1.00313209062859	+	.	gene_id "ENSRNOG00000086192"; transcript_id "ENSRNOG00000086192_tx_3"; exon_id "19_19730106_19730368_+"; exonnum "4"; txlen "712";
19	sraer114_es	exon	19746968	19747063	0.426681231873261	+	.	gene_id "ENSRNOG00000086192"; transcript_id "ENSRNOG00000086192_tx_8"; exon_id "19_19746968_19747063_+"; exonnum "1"; txlen "1054";
19	sraer114_mid	exon	19748130	19748289	0.426681231873261	+	.	gene_id "ENSRNOG00000086192"; transcript_id "ENSRNOG00000086192_tx_8"; exon_id "19_19748130_19748289_+"; exonnum "2"; txlen "1054";
19	sraer114_mid	exon	19749459	19749602	0.426681231873261	+	.	gene_id "ENSRNOG00000086192"; transcript_id "ENSRNOG00000086192_tx_8"; exon_id "19_19749459_19749602_+"; exonnum "3"; txlen "1054";
19	sraer114_mid	exon	19750235	19750397	0.426681231873261	+	.	gene_id "ENSRNOG00000086192"; transcript_id "ENSRNOG00000086192_tx_8"; exon_id "19_19750235_19750397_+"; exonnum "4"; txlen "1054";
19	sraer114_ss	exon	19751113	19751603	0.426681231873261	+	.	gene_id "ENSRNOG00000086192"; transcript_id "ENSRNOG00000086192_tx_8"; exon_id "19_19751113_19751603_+"; exonnum "5"; txlen "1054";
19	sraer114_es	exon	19755455	19755520	6.11920177918186	+	.	gene_id "ENSRNOG00000083288"; transcript_id "ENSRNOG00000083288_tx_1"; exon_id "19_19755455_19755520_+"; exonnum "1"; txlen "1642";
19	ensembl	exon	19758399	19758577	0	+	.	gene_id "ENSRNOG00000083288"; gene_version "1"; transcript_id "ENSRNOT00000135669"; transcript_version "1"; exon_number "1"; gene_source "ensembl"; gene_biotype "lncRNA"; transcript_source "ensembl"; transcript_biotype "lncRNA"; exon_id "ENSRNOE00000742566"; exon_version "1"; tag "Ensembl_canonical";
19	ensembl	gene	19758399	19766821	0	+	.	gene_id "ENSRNOG00000083288"; gene_version "1"; gene_source "ensembl"; gene_biotype "lncRNA";
19	ensembl	transcript	19758399	19766821	0	+	.	gene_id "ENSRNOG00000083288"; gene_version "1"; transcript_id "ENSRNOT00000135669"; transcript_version "1"; gene_source "ensembl"; gene_biotype "lncRNA"; transcript_source "ensembl"; transcript_biotype "lncRNA"; tag "Ensembl_canonical";
19	ensembl	exon	19761320	19761398	0	+	.	gene_id "ENSRNOG00000083288"; gene_version "1"; transcript_id "ENSRNOT00000135669"; transcript_version "1"; exon_number "2"; gene_source "ensembl"; gene_biotype "lncRNA"; transcript_source "ensembl"; transcript_biotype "lncRNA"; exon_id "ENSRNOE00000679658"; exon_version "1"; tag "Ensembl_canonical";
19	ENSEMBL114_rn	exon	19761320	19761398	6.11920177918186	+	.	gene_id "ENSRNOG00000083288"; transcript_id "ENSRNOG00000083288_tx_1"; exon_id "19_19761320_19761398_+"; exonnum "2"; txlen "1642";
19	ensembl	exon	19764700	19764848	0	+	.	gene_id "ENSRNOG00000083288"; gene_version "1"; transcript_id "ENSRNOT00000135669"; transcript_version "1"; exon_number "3"; gene_source "ensembl"; gene_biotype "lncRNA"; transcript_source "ensembl"; transcript_biotype "lncRNA"; exon_id "ENSRNOE00000707891"; exon_version "1"; tag "Ensembl_canonical";
19	ENSEMBL114_rn	exon	19764700	19764848	6.11920177918186	+	.	gene_id "ENSRNOG00000083288"; transcript_id "ENSRNOG00000083288_tx_1"; exon_id "19_19764700_19764848_+"; exonnum "3"; txlen "1642";
19	ensembl	exon	19765474	19766821	0	+	.	gene_id "ENSRNOG00000083288"; gene_version "1"; transcript_id "ENSRNOT00000135669"; transcript_version "1"; exon_number "4"; gene_source "ensembl"; gene_biotype "lncRNA"; transcript_source "ensembl"; transcript_biotype "lncRNA"; exon_id "ENSRNOE00000675930"; exon_version "1"; tag "Ensembl_canonical";
19	ENSEMBL114_rn	exon	19765474	19766821	6.11920177918186	+	.	gene_id "ENSRNOG00000083288"; transcript_id "ENSRNOG00000083288_tx_1"; exon_id "19_19765474_19766821_+"; exonnum "4"; txlen "1642";
19	ensembl	exon	19808230	19808377	0	+	.	gene_id "ENSRNOG00000086192"; gene_version "1"; transcript_id "ENSRNOT00000157546"; transcript_version "1"; exon_number "1"; gene_source "ensembl"; gene_biotype "lncRNA"; transcript_source "ensembl"; transcript_biotype "lncRNA"; exon_id "ENSRNOE00000611746"; exon_version "2"; tag "Ensembl_canonical";
19	ensembl	transcript	19808230	19811988	0	+	.	gene_id "ENSRNOG00000086192"; gene_version "1"; transcript_id "ENSRNOT00000157546"; transcript_version "1"; gene_source "ensembl"; gene_biotype "lncRNA"; transcript_source "ensembl"; transcript_biotype "lncRNA"; tag "Ensembl_canonical";
19	ensembl	gene	19808230	19812516	0	+	.	gene_id "ENSRNOG00000086192"; gene_version "1"; gene_source "ensembl"; gene_biotype "lncRNA";
19	ensembl	exon	19808709	19808806	0	+	.	gene_id "ENSRNOG00000086192"; gene_version "1"; transcript_id "ENSRNOT00000157546"; transcript_version "1"; exon_number "2"; gene_source "ensembl"; gene_biotype "lncRNA"; transcript_source "ensembl"; transcript_biotype "lncRNA"; exon_id "ENSRNOE00000705592"; exon_version "1"; tag "Ensembl_canonical";
19	ensembl	exon	19809760	19809878	0	+	.	gene_id "ENSRNOG00000086192"; gene_version "1"; transcript_id "ENSRNOT00000143953"; transcript_version "1"; exon_number "1"; gene_source "ensembl"; gene_biotype "lncRNA"; transcript_source "ensembl"; transcript_biotype "lncRNA"; exon_id "ENSRNOE00000819261"; exon_version "1";
19	ensembl	transcript	19809760	19812516	0	+	.	gene_id "ENSRNOG00000086192"; gene_version "1"; transcript_id "ENSRNOT00000143953"; transcript_version "1"; gene_source "ensembl"; gene_biotype "lncRNA"; transcript_source "ensembl"; transcript_biotype "lncRNA";
19	ensembl	exon	19811490	19811649	0	+	.	gene_id "ENSRNOG00000086192"; gene_version "1"; transcript_id "ENSRNOT00000143953"; transcript_version "1"; exon_number "2"; gene_source "ensembl"; gene_biotype "lncRNA"; transcript_source "ensembl"; transcript_biotype "lncRNA"; exon_id "ENSRNOE00000683214"; exon_version "1";
19	ensembl	exon	19811490	19811988	0	+	.	gene_id "ENSRNOG00000086192"; gene_version "1"; transcript_id "ENSRNOT00000157546"; transcript_version "1"; exon_number "3"; gene_source "ensembl"; gene_biotype "lncRNA"; transcript_source "ensembl"; transcript_biotype "lncRNA"; exon_id "ENSRNOE00000786659"; exon_version "1"; tag "Ensembl_canonical";
19	ensembl	exon	19812382	19812516	0	+	.	gene_id "ENSRNOG00000086192"; gene_version "1"; transcript_id "ENSRNOT00000143953"; transcript_version "1"; exon_number "3"; gene_source "ensembl"; gene_biotype "lncRNA"; transcript_source "ensembl"; transcript_biotype "lncRNA"; exon_id "ENSRNOE00000753946"; exon_version "1";
19	sraer114_es	exon	19840074	19840192	0.15254045147626	+	.	gene_id "ENSRNOG00000086192"; transcript_id "ENSRNOG00000086192_tx_24"; exon_id "19_19840074_19840192_+"; exonnum "1"; txlen "537";
19	sraer114_mid	exon	19841260	19841419	0.15254045147626	+	.	gene_id "ENSRNOG00000086192"; transcript_id "ENSRNOG00000086192_tx_24"; exon_id "19_19841260_19841419_+"; exonnum "2"; txlen "537";
19	sraer114_mid	exon	19842618	19842761	0.15254045147626	+	.	gene_id "ENSRNOG00000086192"; transcript_id "ENSRNOG00000086192_tx_24"; exon_id "19_19842618_19842761_+"; exonnum "3"; txlen "537";
19	sraer114_ss	exon	19847160	19847273	0.15254045147626	+	.	gene_id "ENSRNOG00000086192"; transcript_id "ENSRNOG00000086192_tx_24"; exon_id "19_19847160_19847273_+"; exonnum "4"; txlen "537";
19	sraer114_es	exon	19866522	19866654	0.289791045442206	+	.	gene_id "ENSRNOG00000086192"; transcript_id "ENSRNOG00000086192_tx_12"; exon_id "19_19866522_19866654_+"; exonnum "1"; txlen "582";
19	sraer114_mid	exon	19867698	19867857	0.289791045442206	+	.	gene_id "ENSRNOG00000086192"; transcript_id "ENSRNOG00000086192_tx_12"; exon_id "19_19867698_19867857_+"; exonnum "2"; txlen "582";
19	sraer114_mid	exon	19869054	19869197	0.289791045442206	+	.	gene_id "ENSRNOG00000086192"; transcript_id "ENSRNOG00000086192_tx_12"; exon_id "19_19869054_19869197_+"; exonnum "3"; txlen "582";
19	sraer114_ss	exon	19869830	19869974	0.289791045442206	+	.	gene_id "ENSRNOG00000086192"; transcript_id "ENSRNOG00000086192_tx_12"; exon_id "19_19869830_19869974_+"; exonnum "4"; txlen "582";
19	ensembl	exon	19874899	19874956	0	+	.	gene_id "ENSRNOG00000091296"; gene_version "1"; transcript_id "ENSRNOT00000155483"; transcript_version "1"; exon_number "1"; gene_source "ensembl"; gene_biotype "lncRNA"; transcript_source "ensembl"; transcript_biotype "lncRNA"; exon_id "ENSRNOE00000715998"; exon_version "1"; tag "Ensembl_canonical";
19	ensembl	transcript	19874899	19882204	0	+	.	gene_id "ENSRNOG00000091296"; gene_version "1"; transcript_id "ENSRNOT00000155483"; transcript_version "1"; gene_source "ensembl"; gene_biotype "lncRNA"; transcript_source "ensembl"; transcript_biotype "lncRNA"; tag "Ensembl_canonical";
19	ensembl	gene	19874899	19882704	0	+	.	gene_id "ENSRNOG00000091296"; gene_version "1"; gene_source "ensembl"; gene_biotype "lncRNA";
19	ensembl	exon	19879217	19879275	0	+	.	gene_id "ENSRNOG00000091296"; gene_version "1"; transcript_id "ENSRNOT00000155483"; transcript_version "1"; exon_number "2"; gene_source "ensembl"; gene_biotype "lncRNA"; transcript_source "ensembl"; transcript_biotype "lncRNA"; exon_id "ENSRNOE00000812814"; exon_version "1"; tag "Ensembl_canonical";
19	ensembl	exon	19880103	19880126	0	+	.	gene_id "ENSRNOG00000091296"; gene_version "1"; transcript_id "ENSRNOT00000123235"; transcript_version "1"; exon_number "1"; gene_source "ensembl"; gene_biotype "lncRNA"; transcript_source "ensembl"; transcript_biotype "lncRNA"; exon_id "ENSRNOE00000736099"; exon_version "1";
19	ensembl	transcript	19880103	19882704	0	+	.	gene_id "ENSRNOG00000091296"; gene_version "1"; transcript_id "ENSRNOT00000123235"; transcript_version "1"; gene_source "ensembl"; gene_biotype "lncRNA"; transcript_source "ensembl"; transcript_biotype "lncRNA";
19	ensembl	exon	19881954	19882204	0	+	.	gene_id "ENSRNOG00000091296"; gene_version "1"; transcript_id "ENSRNOT00000155483"; transcript_version "1"; exon_number "3"; gene_source "ensembl"; gene_biotype "lncRNA"; transcript_source "ensembl"; transcript_biotype "lncRNA"; exon_id "ENSRNOE00000715006"; exon_version "1"; tag "Ensembl_canonical";
19	ensembl	exon	19881954	19882204	0	+	.	gene_id "ENSRNOG00000091296"; gene_version "1"; transcript_id "ENSRNOT00000123235"; transcript_version "1"; exon_number "2"; gene_source "ensembl"; gene_biotype "lncRNA"; transcript_source "ensembl"; transcript_biotype "lncRNA"; exon_id "ENSRNOE00000715006"; exon_version "1";
19	ensembl	exon	19882675	19882704	0	+	.	gene_id "ENSRNOG00000091296"; gene_version "1"; transcript_id "ENSRNOT00000123235"; transcript_version "1"; exon_number "3"; gene_source "ensembl"; gene_biotype "lncRNA"; transcript_source "ensembl"; transcript_biotype "lncRNA"; exon_id "ENSRNOE00000740608"; exon_version "1";
19	ensembl	exon	19901351	19901511	0	+	.	gene_id "ENSRNOG00000075658"; gene_version "1"; transcript_id "ENSRNOT00000130100"; transcript_version "1"; exon_number "1"; gene_source "ensembl"; gene_biotype "protein_coding"; transcript_source "ensembl"; transcript_biotype "protein_coding"; exon_id "ENSRNOE00000753929"; exon_version "1"; tag "Ensembl_canonical";
19	ensembl	CDS	19901351	19901511	0	+	0	gene_id "ENSRNOG00000075658"; gene_version "1"; transcript_id "ENSRNOT00000130100"; transcript_version "1"; exon_number "1"; gene_source "ensembl"; gene_biotype "protein_coding"; transcript_source "ensembl"; transcript_biotype "protein_coding"; protein_id "ENSRNOP00000106402"; protein_version "1"; tag "Ensembl_canonical";
19	ensembl	gene	19901351	19918423	0	+	.	gene_id "ENSRNOG00000075658"; gene_version "1"; gene_source "ensembl"; gene_biotype "protein_coding";
19	ensembl	transcript	19901351	19918423	0	+	.	gene_id "ENSRNOG00000075658"; gene_version "1"; transcript_id "ENSRNOT00000130100"; transcript_version "1"; gene_source "ensembl"; gene_biotype "protein_coding"; transcript_source "ensembl"; transcript_biotype "protein_coding"; tag "Ensembl_canonical";
19	sraer114_es	exon	19902442	19902857	0.561128508804985	+	.	gene_id "ENSRNOG00000075658"; transcript_id "ENSRNOG00000075658_tx_1"; exon_id "19_19902442_19902857_+"; exonnum "1"; txlen "683";
19	sraer114_mid	exon	19903490	19903652	0.561128508804985	+	.	gene_id "ENSRNOG00000075658"; transcript_id "ENSRNOG00000075658_tx_1"; exon_id "19_19903490_19903652_+"; exonnum "2"; txlen "683";
19	sraer114_ss	exon	19904367	19904470	0.561128508804985	+	.	gene_id "ENSRNOG00000075658"; transcript_id "ENSRNOG00000075658_tx_1"; exon_id "19_19904367_19904470_+"; exonnum "3"; txlen "683";
19	ensembl	CDS	19918276	19918420	0	+	1	gene_id "ENSRNOG00000075658"; gene_version "1"; transcript_id "ENSRNOT00000130100"; transcript_version "1"; exon_number "2"; gene_source "ensembl"; gene_biotype "protein_coding"; transcript_source "ensembl"; transcript_biotype "protein_coding"; protein_id "ENSRNOP00000106402"; protein_version "1"; tag "Ensembl_canonical";
19	ensembl	exon	19918276	19918423	0	+	.	gene_id "ENSRNOG00000075658"; gene_version "1"; transcript_id "ENSRNOT00000130100"; transcript_version "1"; exon_number "2"; gene_source "ensembl"; gene_biotype "protein_coding"; transcript_source "ensembl"; transcript_biotype "protein_coding"; exon_id "ENSRNOE00000673007"; exon_version "1"; tag "Ensembl_canonical";
19	ensembl	stop_codon	19918421	19918423	0	+	0	gene_id "ENSRNOG00000075658"; gene_version "1"; transcript_id "ENSRNOT00000130100"; transcript_version "1"; exon_number "2"; gene_source "ensembl"; gene_biotype "protein_coding"; transcript_source "ensembl"; transcript_biotype "protein_coding"; tag "Ensembl_canonical";
19	sraer114_es	exon	19968819	19969010	0.573572081881622	+	.	gene_id "sraer114_gene_21265"; transcript_id "sraer114_gene_21265_tx_1"; exon_id "19_19968819_19969010_+"; exonnum "1"; txlen "525";
19	sraer114_ss	exon	19969112	19969444	0.573572081881622	+	.	gene_id "sraer114_gene_21265"; transcript_id "sraer114_gene_21265_tx_1"; exon_id "19_19969112_19969444_+"; exonnum "2"; txlen "525";
19	sraer114_es	exon	20009054	20009183	0.443401430683586	+	.	gene_id "sraer114_gene_16338"; transcript_id "sraer114_gene_16338_tx_1"; exon_id "19_20009054_20009183_+"; exonnum "1"; txlen "888";
19	sraer114_mid	exon	20010249	20010408	0.443401430683586	+	.	gene_id "sraer114_gene_16338"; transcript_id "sraer114_gene_16338_tx_1"; exon_id "19_20010249_20010408_+"; exonnum "2"; txlen "888";
19	sraer114_mid	exon	20011592	20011735	0.443401430683586	+	.	gene_id "sraer114_gene_16338"; transcript_id "sraer114_gene_16338_tx_1"; exon_id "19_20011592_20011735_+"; exonnum "3"; txlen "888";
19	sraer114_mid	exon	20012367	20012528	0.443401430683586	+	.	gene_id "sraer114_gene_16338"; transcript_id "sraer114_gene_16338_tx_1"; exon_id "19_20012367_20012528_+"; exonnum "4"; txlen "888";
19	sraer114_ss	exon	20013244	20013535	0.443401430683586	+	.	gene_id "sraer114_gene_16338"; transcript_id "sraer114_gene_16338_tx_1"; exon_id "19_20013244_20013535_+"; exonnum "5"; txlen "888";
19	sraer114_es	exon	20054928	20055057	0.4684955234649	+	.	gene_id "ENSRNOG00000088402"; transcript_id "ENSRNOG00000088402_tx_1"; exon_id "19_20054928_20055057_+"; exonnum "1"; txlen "885";
19	ensembl	exon	20056117	20056277	0	+	.	gene_id "ENSRNOG00000088402"; gene_version "1"; transcript_id "ENSRNOT00000155093"; transcript_version "1"; exon_number "1"; gene_source "ensembl"; gene_biotype "protein_coding"; transcript_source "ensembl"; transcript_biotype "protein_coding"; exon_id "ENSRNOE00000694470"; exon_version "1"; tag "Ensembl_canonical";
19	ensembl	CDS	20056117	20056277	0	+	0	gene_id "ENSRNOG00000088402"; gene_version "1"; transcript_id "ENSRNOT00000155093"; transcript_version "1"; exon_number "1"; gene_source "ensembl"; gene_biotype "protein_coding"; transcript_source "ensembl"; transcript_biotype "protein_coding"; protein_id "ENSRNOP00000112392"; protein_version "1"; tag "Ensembl_canonical";
19	ensembl	gene	20056117	20057621	0	+	.	gene_id "ENSRNOG00000088402"; gene_version "1"; gene_source "ensembl"; gene_biotype "protein_coding";
19	ensembl	transcript	20056117	20057621	0	+	.	gene_id "ENSRNOG00000088402"; gene_version "1"; transcript_id "ENSRNOT00000155093"; transcript_version "1"; gene_source "ensembl"; gene_biotype "protein_coding"; transcript_source "ensembl"; transcript_biotype "protein_coding"; tag "Ensembl_canonical";
19	sraer114_mid	exon	20056118	20056277	0.4684955234649	+	.	gene_id "ENSRNOG00000088402"; transcript_id "ENSRNOG00000088402_tx_1"; exon_id "19_20056118_20056277_+"; exonnum "2"; txlen "885";
19	sraer114_mid	exon	20057474	20057617	0.4684955234649	+	.	gene_id "ENSRNOG00000088402"; transcript_id "ENSRNOG00000088402_tx_1"; exon_id "19_20057474_20057617_+"; exonnum "3"; txlen "885";
19	ensembl	CDS	20057474	20057618	0	+	1	gene_id "ENSRNOG00000088402"; gene_version "1"; transcript_id "ENSRNOT00000155093"; transcript_version "1"; exon_number "2"; gene_source "ensembl"; gene_biotype "protein_coding"; transcript_source "ensembl"; transcript_biotype "protein_coding"; protein_id "ENSRNOP00000112392"; protein_version "1"; tag "Ensembl_canonical";
19	ensembl	exon	20057474	20057621	0	+	.	gene_id "ENSRNOG00000088402"; gene_version "1"; transcript_id "ENSRNOT00000155093"; transcript_version "1"; exon_number "2"; gene_source "ensembl"; gene_biotype "protein_coding"; transcript_source "ensembl"; transcript_biotype "protein_coding"; exon_id "ENSRNOE00000741333"; exon_version "1"; tag "Ensembl_canonical";
19	ensembl	stop_codon	20057619	20057621	0	+	0	gene_id "ENSRNOG00000088402"; gene_version "1"; transcript_id "ENSRNOT00000155093"; transcript_version "1"; exon_number "2"; gene_source "ensembl"; gene_biotype "protein_coding"; transcript_source "ensembl"; transcript_biotype "protein_coding"; tag "Ensembl_canonical";
19	sraer114_mid	exon	20058250	20058412	0.4684955234649	+	.	gene_id "ENSRNOG00000088402"; transcript_id "ENSRNOG00000088402_tx_1"; exon_id "19_20058250_20058412_+"; exonnum "4"; txlen "885";
19	sraer114_ss	exon	20059127	20059414	0.4684955234649	+	.	gene_id "ENSRNOG00000088402"; transcript_id "ENSRNOG00000088402_tx_1"; exon_id "19_20059127_20059414_+"; exonnum "5"; txlen "885";
19	sraer114_mid	exon	20093159	20093302	0.375811040555263	+	.	gene_id "sraer114_gene_25275"; transcript_id "sraer114_gene_25275_tx_1"; exon_id "19_20093159_20093302_+"; exonnum "1"; txlen "539";
19	sraer114_mid	exon	20093933	20094095	0.375811040555263	+	.	gene_id "sraer114_gene_25275"; transcript_id "sraer114_gene_25275_tx_1"; exon_id "19_20093933_20094095_+"; exonnum "2"; txlen "539";
19	sraer114_ss	exon	20094812	20095043	0.375811040555263	+	.	gene_id "sraer114_gene_25275"; transcript_id "sraer114_gene_25275_tx_1"; exon_id "19_20094812_20095043_+"; exonnum "3"; txlen "539";
19	sraer114_es	exon	20158890	20159246	0.447388554853599	+	.	gene_id "sraer114_gene_25874"; transcript_id "sraer114_gene_25874_tx_1"; exon_id "19_20158890_20159246_+"; exonnum "1"; txlen "608";
19	sraer114_ss	exon	20159961	20160211	0.447388554853599	+	.	gene_id "sraer114_gene_25874"; transcript_id "sraer114_gene_25874_tx_1"; exon_id "19_20159961_20160211_+"; exonnum "2"; txlen "608";
19	ensembl	exon	20198911	20199084	0	+	.	gene_id "ENSRNOG00000090227"; gene_version "1"; transcript_id "ENSRNOT00000164281"; transcript_version "1"; exon_number "1"; gene_source "ensembl"; gene_biotype "lncRNA"; transcript_source "ensembl"; transcript_biotype "lncRNA"; exon_id "ENSRNOE00000692590"; exon_version "1"; tag "Ensembl_canonical";
19	ENSEMBL114_rn	exon	20198911	20199084	0.683778297545501	+	.	gene_id "ENSRNOG00000090227"; transcript_id "ENSRNOG00000090227_tx_1"; exon_id "19_20198911_20199084_+"; exonnum "1"; txlen "756";
19	ensembl	gene	20198911	20206175	0	+	.	gene_id "ENSRNOG00000090227"; gene_version "1"; gene_source "ensembl"; gene_biotype "lncRNA";
19	ensembl	transcript	20198911	20206175	0	+	.	gene_id "ENSRNOG00000090227"; gene_version "1"; transcript_id "ENSRNOT00000164281"; transcript_version "1"; gene_source "ensembl"; gene_biotype "lncRNA"; transcript_source "ensembl"; transcript_biotype "lncRNA"; tag "Ensembl_canonical";
19	ensembl	exon	20199493	20199822	0	+	.	gene_id "ENSRNOG00000090227"; gene_version "1"; transcript_id "ENSRNOT00000164281"; transcript_version "1"; exon_number "2"; gene_source "ensembl"; gene_biotype "lncRNA"; transcript_source "ensembl"; transcript_biotype "lncRNA"; exon_id "ENSRNOE00000690297"; exon_version "1"; tag "Ensembl_canonical";
19	ENSEMBL114_rn	exon	20199493	20199822	0.683778297545501	+	.	gene_id "ENSRNOG00000090227"; transcript_id "ENSRNOG00000090227_tx_1"; exon_id "19_20199493_20199822_+"; exonnum "2"; txlen "756";
19	ensembl	exon	20205902	20205988	0	+	.	gene_id "ENSRNOG00000090227"; gene_version "1"; transcript_id "ENSRNOT00000164281"; transcript_version "1"; exon_number "3"; gene_source "ensembl"; gene_biotype "lncRNA"; transcript_source "ensembl"; transcript_biotype "lncRNA"; exon_id "ENSRNOE00000686686"; exon_version "1"; tag "Ensembl_canonical";
19	ENSEMBL114_rn	exon	20205902	20205988	0.683778297545501	+	.	gene_id "ENSRNOG00000090227"; transcript_id "ENSRNOG00000090227_tx_1"; exon_id "19_20205902_20205988_+"; exonnum "3"; txlen "756";
19	ensembl	exon	20206081	20206175	0	+	.	gene_id "ENSRNOG00000090227"; gene_version "1"; transcript_id "ENSRNOT00000164281"; transcript_version "1"; exon_number "4"; gene_source "ensembl"; gene_biotype "lncRNA"; transcript_source "ensembl"; transcript_biotype "lncRNA"; exon_id "ENSRNOE00000739767"; exon_version "1"; tag "Ensembl_canonical";
19	sraer114_mid	exon	20206081	20206245	0.683778297545501	+	.	gene_id "ENSRNOG00000090227"; transcript_id "ENSRNOG00000090227_tx_1"; exon_id "19_20206081_20206245_+"; exonnum "4"; txlen "756";
19	ensembl	five_prime_utr	20208306	20208380	0	+	.	gene_id "ENSRNOG00000090150"; gene_version "1"; transcript_id "ENSRNOT00000166190"; transcript_version "1"; gene_source "ensembl"; gene_biotype "protein_coding"; transcript_source "ensembl"; transcript_biotype "protein_coding"; tag "Ensembl_canonical";
19	ensembl	exon	20208306	20208507	0	+	.	gene_id "ENSRNOG00000090150"; gene_version "1"; transcript_id "ENSRNOT00000166190"; transcript_version "1"; exon_number "1"; gene_source "ensembl"; gene_biotype "protein_coding"; transcript_source "ensembl"; transcript_biotype "protein_coding"; exon_id "ENSRNOE00000781162"; exon_version "1"; tag "Ensembl_canonical";
19	ensembl	gene	20208306	20213027	0	+	.	gene_id "ENSRNOG00000090150"; gene_version "1"; gene_source "ensembl"; gene_biotype "protein_coding";
19	ensembl	transcript	20208306	20213027	0	+	.	gene_id "ENSRNOG00000090150"; gene_version "1"; transcript_id "ENSRNOT00000166190"; transcript_version "1"; gene_source "ensembl"; gene_biotype "protein_coding"; transcript_source "ensembl"; transcript_biotype "protein_coding"; tag "Ensembl_canonical";
19	ensembl	start_codon	20208381	20208383	0	+	0	gene_id "ENSRNOG00000090150"; gene_version "1"; transcript_id "ENSRNOT00000166190"; transcript_version "1"; exon_number "1"; gene_source "ensembl"; gene_biotype "protein_coding"; transcript_source "ensembl"; transcript_biotype "protein_coding"; tag "Ensembl_canonical";
19	ensembl	CDS	20208381	20208507	0	+	0	gene_id "ENSRNOG00000090150"; gene_version "1"; transcript_id "ENSRNOT00000166190"; transcript_version "1"; exon_number "1"; gene_source "ensembl"; gene_biotype "protein_coding"; transcript_source "ensembl"; transcript_biotype "protein_coding"; protein_id "ENSRNOP00000111800"; protein_version "1"; tag "Ensembl_canonical";
19	sraer114_mid	exon	20208398	20208507	20.9529459561505	+	.	gene_id "ENSRNOG00000090150"; transcript_id "ENSRNOG00000090150_tx_1"; exon_id "19_20208398_20208507_+"; exonnum "1"; txlen "1407";
19	sraer114_mid	exon	20208398	20208507	7.53846254884468	+	.	gene_id "ENSRNOG00000090150"; transcript_id "ENSRNOG00000090150_tx_2"; exon_id "19_20208398_20208507_+"; exonnum "1"; txlen "790";
19	ensembl	exon	20209536	20209695	0	+	.	gene_id "ENSRNOG00000090150"; gene_version "1"; transcript_id "ENSRNOT00000166190"; transcript_version "1"; exon_number "2"; gene_source "ensembl"; gene_biotype "protein_coding"; transcript_source "ensembl"; transcript_biotype "protein_coding"; exon_id "ENSRNOE00000705374"; exon_version "1"; tag "Ensembl_canonical";
19	ensembl	CDS	20209536	20209695	0	+	2	gene_id "ENSRNOG00000090150"; gene_version "1"; transcript_id "ENSRNOT00000166190"; transcript_version "1"; exon_number "2"; gene_source "ensembl"; gene_biotype "protein_coding"; transcript_source "ensembl"; transcript_biotype "protein_coding"; protein_id "ENSRNOP00000111800"; protein_version "1"; tag "Ensembl_canonical";
19	ENSEMBL114_rn	exon	20209536	20209695	20.9529459561505	+	.	gene_id "ENSRNOG00000090150"; transcript_id "ENSRNOG00000090150_tx_1"; exon_id "19_20209536_20209695_+"; exonnum "2"; txlen "1407";
19	ENSEMBL114_rn	exon	20209536	20209695	7.53846254884468	+	.	gene_id "ENSRNOG00000090150"; transcript_id "ENSRNOG00000090150_tx_2"; exon_id "19_20209536_20209695_+"; exonnum "2"; txlen "790";
19	ensembl	exon	20210864	20211007	0	+	.	gene_id "ENSRNOG00000090150"; gene_version "1"; transcript_id "ENSRNOT00000166190"; transcript_version "1"; exon_number "3"; gene_source "ensembl"; gene_biotype "protein_coding"; transcript_source "ensembl"; transcript_biotype "protein_coding"; exon_id "ENSRNOE00000676900"; exon_version "1"; tag "Ensembl_canonical";
19	ensembl	CDS	20210864	20211007	0	+	1	gene_id "ENSRNOG00000090150"; gene_version "1"; transcript_id "ENSRNOT00000166190"; transcript_version "1"; exon_number "3"; gene_source "ensembl"; gene_biotype "protein_coding"; transcript_source "ensembl"; transcript_biotype "protein_coding"; protein_id "ENSRNOP00000111800"; protein_version "1"; tag "Ensembl_canonical";
19	ENSEMBL114_rn	exon	20210864	20211007	20.9529459561505	+	.	gene_id "ENSRNOG00000090150"; transcript_id "ENSRNOG00000090150_tx_1"; exon_id "19_20210864_20211007_+"; exonnum "3"; txlen "1407";
19	ENSEMBL114_rn	exon	20210864	20211007	7.53846254884468	+	.	gene_id "ENSRNOG00000090150"; transcript_id "ENSRNOG00000090150_tx_2"; exon_id "19_20210864_20211007_+"; exonnum "3"; txlen "790";
19	ensembl	CDS	20211642	20211735	0	+	1	gene_id "ENSRNOG00000090150"; gene_version "1"; transcript_id "ENSRNOT00000166190"; transcript_version "1"; exon_number "4"; gene_source "ensembl"; gene_biotype "protein_coding"; transcript_source "ensembl"; transcript_biotype "protein_coding"; protein_id "ENSRNOP00000111800"; protein_version "1"; tag "Ensembl_canonical";
19	ensembl	exon	20211642	20212634	0	+	.	gene_id "ENSRNOG00000090150"; gene_version "1"; transcript_id "ENSRNOT00000166190"; transcript_version "1"; exon_number "4"; gene_source "ensembl"; gene_biotype "protein_coding"; transcript_source "ensembl"; transcript_biotype "protein_coding"; exon_id "ENSRNOE00000693542"; exon_version "1"; tag "Ensembl_canonical";
19	ENSEMBL114_rn	exon	20211642	20212634	20.9529459561505	+	.	gene_id "ENSRNOG00000090150"; transcript_id "ENSRNOG00000090150_tx_1"; exon_id "19_20211642_20212634_+"; exonnum "4"; txlen "1407";
19	ensembl	stop_codon	20211736	20211738	0	+	0	gene_id "ENSRNOG00000090150"; gene_version "1"; transcript_id "ENSRNOT00000166190"; transcript_version "1"; exon_number "4"; gene_source "ensembl"; gene_biotype "protein_coding"; transcript_source "ensembl"; transcript_biotype "protein_coding"; tag "Ensembl_canonical";
19	ensembl	three_prime_utr	20211739	20212634	0	+	.	gene_id "ENSRNOG00000090150"; gene_version "1"; transcript_id "ENSRNOT00000166190"; transcript_version "1"; gene_source "ensembl"; gene_biotype "protein_coding"; transcript_source "ensembl"; transcript_biotype "protein_coding"; tag "Ensembl_canonical";
19	sraer114_mid	exon	20212529	20212634	7.53846254884468	+	.	gene_id "ENSRNOG00000090150"; transcript_id "ENSRNOG00000090150_tx_2"; exon_id "19_20212529_20212634_+"; exonnum "4"; txlen "790";
19	ensembl	exon	20212758	20213027	0	+	.	gene_id "ENSRNOG00000090150"; gene_version "1"; transcript_id "ENSRNOT00000166190"; transcript_version "1"; exon_number "5"; gene_source "ensembl"; gene_biotype "protein_coding"; transcript_source "ensembl"; transcript_biotype "protein_coding"; exon_id "ENSRNOE00000716860"; exon_version "1"; tag "Ensembl_canonical";
19	ensembl	three_prime_utr	20212758	20213027	0	+	.	gene_id "ENSRNOG00000090150"; gene_version "1"; transcript_id "ENSRNOT00000166190"; transcript_version "1"; gene_source "ensembl"; gene_biotype "protein_coding"; transcript_source "ensembl"; transcript_biotype "protein_coding"; tag "Ensembl_canonical";
19	ENSEMBL114_rn	exon	20212758	20213027	7.53846254884468	+	.	gene_id "ENSRNOG00000090150"; transcript_id "ENSRNOG00000090150_tx_2"; exon_id "19_20212758_20213027_+"; exonnum "5"; txlen "790";
19	ensembl	exon	20224271	20224922	0	+	.	gene_id "ENSRNOG00000086933"; gene_version "1"; transcript_id "ENSRNOT00000150282"; transcript_version "1"; exon_number "1"; gene_source "ensembl"; gene_biotype "lncRNA"; transcript_source "ensembl"; transcript_biotype "lncRNA"; exon_id "ENSRNOE00000740229"; exon_version "1"; tag "Ensembl_canonical";
19	ensembl	gene	20224271	20227576	0	+	.	gene_id "ENSRNOG00000086933"; gene_version "1"; gene_source "ensembl"; gene_biotype "lncRNA";
19	ensembl	transcript	20224271	20227576	0	+	.	gene_id "ENSRNOG00000086933"; gene_version "1"; transcript_id "ENSRNOT00000150282"; transcript_version "1"; gene_source "ensembl"; gene_biotype "lncRNA"; transcript_source "ensembl"; transcript_biotype "lncRNA"; tag "Ensembl_canonical";
19	sraer114_es	exon	20225001	20225172	0.00654218602761309	+	.	gene_id "ENSRNOG00000086933"; transcript_id "ENSRNOG00000086933_tx_1"; exon_id "19_20225001_20225172_+"; exonnum "1"; txlen "595";
19	ensembl	exon	20225374	20225559	0	+	.	gene_id "ENSRNOG00000086933"; gene_version "1"; transcript_id "ENSRNOT00000150282"; transcript_version "1"; exon_number "2"; gene_source "ensembl"; gene_biotype "lncRNA"; transcript_source "ensembl"; transcript_biotype "lncRNA"; exon_id "ENSRNOE00000671255"; exon_version "1"; tag "Ensembl_canonical";
19	ENSEMBL114_rn	exon	20225374	20225559	0.00654218602761309	+	.	gene_id "ENSRNOG00000086933"; transcript_id "ENSRNOG00000086933_tx_1"; exon_id "19_20225374_20225559_+"; exonnum "2"; txlen "595";
19	ensembl	exon	20226715	20226858	0	+	.	gene_id "ENSRNOG00000086933"; gene_version "1"; transcript_id "ENSRNOT00000150282"; transcript_version "1"; exon_number "3"; gene_source "ensembl"; gene_biotype "lncRNA"; transcript_source "ensembl"; transcript_biotype "lncRNA"; exon_id "ENSRNOE00000812747"; exon_version "1"; tag "Ensembl_canonical";
19	ENSEMBL114_rn	exon	20226715	20226858	0.00654218602761309	+	.	gene_id "ENSRNOG00000086933"; transcript_id "ENSRNOG00000086933_tx_1"; exon_id "19_20226715_20226858_+"; exonnum "3"; txlen "595";
19	ensembl	exon	20227484	20227576	0	+	.	gene_id "ENSRNOG00000086933"; gene_version "1"; transcript_id "ENSRNOT00000150282"; transcript_version "1"; exon_number "4"; gene_source "ensembl"; gene_biotype "lncRNA"; transcript_source "ensembl"; transcript_biotype "lncRNA"; exon_id "ENSRNOE00000812412"; exon_version "1"; tag "Ensembl_canonical";
19	ENSEMBL114_rn	exon	20227484	20227576	0.00654218602761309	+	.	gene_id "ENSRNOG00000086933"; transcript_id "ENSRNOG00000086933_tx_1"; exon_id "19_20227484_20227576_+"; exonnum "4"; txlen "595";
19	sraer114_es	exon	20284171	20284304	0.091767164390032	+	.	gene_id "sraer114_gene_25275"; transcript_id "sraer114_gene_25275_tx_2"; exon_id "19_20284171_20284304_+"; exonnum "1"; txlen "696";
19	sraer114_mid	exon	20285371	20285530	0.091767164390032	+	.	gene_id "sraer114_gene_25275"; transcript_id "sraer114_gene_25275_tx_2"; exon_id "19_20285371_20285530_+"; exonnum "2"; txlen "696";
19	sraer114_mid	exon	20286660	20286803	0.091767164390032	+	.	gene_id "sraer114_gene_25275"; transcript_id "sraer114_gene_25275_tx_2"; exon_id "19_20286660_20286803_+"; exonnum "3"; txlen "696";
19	sraer114_ss	exon	20288314	20288571	0.091767164390032	+	.	gene_id "sraer114_gene_25275"; transcript_id "sraer114_gene_25275_tx_2"; exon_id "19_20288314_20288571_+"; exonnum "4"; txlen "696";
19	sraer114_es	exon	20333487	20333618	1.96438411028547	+	.	gene_id "sraer114_gene_16341"; transcript_id "sraer114_gene_16341_tx_1"; exon_id "19_20333487_20333618_+"; exonnum "1"; txlen "930";
19	sraer114_mid	exon	20334684	20334843	1.96438411028547	+	.	gene_id "sraer114_gene_16341"; transcript_id "sraer114_gene_16341_tx_1"; exon_id "19_20334684_20334843_+"; exonnum "2"; txlen "930";
19	sraer114_mid	exon	20336038	20336181	1.96438411028547	+	.	gene_id "sraer114_gene_16341"; transcript_id "sraer114_gene_16341_tx_1"; exon_id "19_20336038_20336181_+"; exonnum "3"; txlen "930";
19	sraer114_mid	exon	20336806	20336968	1.96438411028547	+	.	gene_id "sraer114_gene_16341"; transcript_id "sraer114_gene_16341_tx_1"; exon_id "19_20336806_20336968_+"; exonnum "4"; txlen "930";
19	sraer114_ss	exon	20337683	20338013	1.96438411028547	+	.	gene_id "sraer114_gene_16341"; transcript_id "sraer114_gene_16341_tx_1"; exon_id "19_20337683_20338013_+"; exonnum "5"; txlen "930";
19	sraer114_es	exon	20381118	20381286	0.0063665703418798	+	.	gene_id "sraer114_gene_2909_2"; transcript_id "sraer114_gene_2909_2_tx_3"; exon_id "19_20381118_20381286_+"; exonnum "1"; txlen "572";
19	sraer114_es	exon	20381555	20381715	0.00391875264159013	+	.	gene_id "sraer114_gene_2909_2"; transcript_id "sraer114_gene_2909_2_tx_4"; exon_id "19_20381555_20381715_+"; exonnum "1"; txlen "564";
19	sraer114_mid	exon	20384363	20384523	0.0063665703418798	+	.	gene_id "sraer114_gene_2909_2"; transcript_id "sraer114_gene_2909_2_tx_3"; exon_id "19_20384363_20384523_+"; exonnum "2"; txlen "572";
19	sraer114_mid	exon	20384363	20384523	0.00391875264159013	+	.	gene_id "sraer114_gene_2909_2"; transcript_id "sraer114_gene_2909_2_tx_4"; exon_id "19_20384363_20384523_+"; exonnum "2"; txlen "564";
19	sraer114_mid	exon	20386671	20386784	0.0063665703418798	+	.	gene_id "sraer114_gene_2909_2"; transcript_id "sraer114_gene_2909_2_tx_3"; exon_id "19_20386671_20386784_+"; exonnum "3"; txlen "572";
19	sraer114_mid	exon	20386671	20386784	0.00391875264159013	+	.	gene_id "sraer114_gene_2909_2"; transcript_id "sraer114_gene_2909_2_tx_4"; exon_id "19_20386671_20386784_+"; exonnum "3"; txlen "564";
19	sraer114_ss	exon	20387049	20387176	0.0063665703418798	+	.	gene_id "sraer114_gene_2909_2"; transcript_id "sraer114_gene_2909_2_tx_3"; exon_id "19_20387049_20387176_+"; exonnum "4"; txlen "572";
19	sraer114_ss	exon	20387049	20387176	0.00391875264159013	+	.	gene_id "sraer114_gene_2909_2"; transcript_id "sraer114_gene_2909_2_tx_4"; exon_id "19_20387049_20387176_+"; exonnum "4"; txlen "564";
19	sraer114_es	exon	20407488	20407583	0.275301493170096	+	.	gene_id "ENSRNOG00000086192"; transcript_id "ENSRNOG00000086192_tx_13"; exon_id "19_20407488_20407583_+"; exonnum "1"; txlen "855";
19	sraer114_mid	exon	20408651	20408810	0.275301493170096	+	.	gene_id "ENSRNOG00000086192"; transcript_id "ENSRNOG00000086192_tx_13"; exon_id "19_20408651_20408810_+"; exonnum "2"; txlen "855";
19	sraer114_mid	exon	20410075	20410218	0.275301493170096	+	.	gene_id "ENSRNOG00000086192"; transcript_id "ENSRNOG00000086192_tx_13"; exon_id "19_20410075_20410218_+"; exonnum "3"; txlen "855";
19	sraer114_mid	exon	20410850	20411012	0.275301493170096	+	.	gene_id "ENSRNOG00000086192"; transcript_id "ENSRNOG00000086192_tx_13"; exon_id "19_20410850_20411012_+"; exonnum "4"; txlen "855";
19	sraer114_ss	exon	20411727	20412018	0.275301493170096	+	.	gene_id "ENSRNOG00000086192"; transcript_id "ENSRNOG00000086192_tx_13"; exon_id "19_20411727_20412018_+"; exonnum "5"; txlen "855";
19	sraer114_es	exon	20467537	20467670	0.235936580140322	+	.	gene_id "ENSRNOG00000086192"; transcript_id "ENSRNOG00000086192_tx_18"; exon_id "19_20467537_20467670_+"; exonnum "1"; txlen "647";
19	sraer114_mid	exon	20468733	20468892	0.235936580140322	+	.	gene_id "ENSRNOG00000086192"; transcript_id "ENSRNOG00000086192_tx_18"; exon_id "19_20468733_20468892_+"; exonnum "2"; txlen "647";
19	sraer114_mid	exon	20470094	20470237	0.235936580140322	+	.	gene_id "ENSRNOG00000086192"; transcript_id "ENSRNOG00000086192_tx_18"; exon_id "19_20470094_20470237_+"; exonnum "3"; txlen "647";
19	sraer114_mid	exon	20470914	20471075	0.235936580140322	+	.	gene_id "ENSRNOG00000086192"; transcript_id "ENSRNOG00000086192_tx_18"; exon_id "19_20470914_20471075_+"; exonnum "4"; txlen "647";
19	sraer114_ss	exon	20472024	20472070	0.235936580140322	+	.	gene_id "ENSRNOG00000086192"; transcript_id "ENSRNOG00000086192_tx_18"; exon_id "19_20472024_20472070_+"; exonnum "5"; txlen "647";
19	sraer114_es	exon	20502141	20502244	0.236662687111135	+	.	gene_id "ENSRNOG00000086192"; transcript_id "ENSRNOG00000086192_tx_17"; exon_id "19_20502141_20502244_+"; exonnum "1"; txlen "903";
19	sraer114_es	exon	20502141	20502244	0.227002985596395	+	.	gene_id "ENSRNOG00000086192"; transcript_id "ENSRNOG00000086192_tx_19"; exon_id "19_20502141_20502244_+"; exonnum "1"; txlen "740";
19	sraer114_mid	exon	20503311	20503470	0.236662687111135	+	.	gene_id "ENSRNOG00000086192"; transcript_id "ENSRNOG00000086192_tx_17"; exon_id "19_20503311_20503470_+"; exonnum "2"; txlen "903";
19	sraer114_mid	exon	20503311	20503470	0.227002985596395	+	.	gene_id "ENSRNOG00000086192"; transcript_id "ENSRNOG00000086192_tx_19"; exon_id "19_20503311_20503470_+"; exonnum "2"; txlen "740";
19	sraer114_mid	exon	20504584	20504727	0.236662687111135	+	.	gene_id "ENSRNOG00000086192"; transcript_id "ENSRNOG00000086192_tx_17"; exon_id "19_20504584_20504727_+"; exonnum "3"; txlen "903";
19	sraer114_mid	exon	20504584	20504727	0.227002985596395	+	.	gene_id "ENSRNOG00000086192"; transcript_id "ENSRNOG00000086192_tx_19"; exon_id "19_20504584_20504727_+"; exonnum "3"; txlen "740";
19	sraer114_mid	exon	20505359	20505521	0.236662687111135	+	.	gene_id "ENSRNOG00000086192"; transcript_id "ENSRNOG00000086192_tx_17"; exon_id "19_20505359_20505521_+"; exonnum "4"; txlen "903";
19	sraer114_ss	exon	20506238	20506569	0.236662687111135	+	.	gene_id "ENSRNOG00000086192"; transcript_id "ENSRNOG00000086192_tx_17"; exon_id "19_20506238_20506569_+"; exonnum "5"; txlen "903";
19	sraer114_ss	exon	20506238	20506569	0.227002985596395	+	.	gene_id "ENSRNOG00000086192"; transcript_id "ENSRNOG00000086192_tx_19"; exon_id "19_20506238_20506569_+"; exonnum "4"; txlen "740";
19	sraer114_es	exon	20560539	20560689	1.15243794139932	+	.	gene_id "ENSRNOG00000083395"; transcript_id "ENSRNOG00000083395_tx_3"; exon_id "19_20560539_20560689_+"; exonnum "1"; txlen "612";
19	sraer114_mid	exon	20561325	20561487	1.15243794139932	+	.	gene_id "ENSRNOG00000083395"; transcript_id "ENSRNOG00000083395_tx_3"; exon_id "19_20561325_20561487_+"; exonnum "2"; txlen "612";
19	sraer114_ss	exon	20562201	20562498	1.15243794139932	+	.	gene_id "ENSRNOG00000083395"; transcript_id "ENSRNOG00000083395_tx_3"; exon_id "19_20562201_20562498_+"; exonnum "3"; txlen "612";
19	sraer114_mid	exon	20607069	20607174	0.639317326312189	+	.	gene_id "ENSRNOG00000083395"; transcript_id "ENSRNOG00000083395_tx_9"; exon_id "19_20607069_20607174_+"; exonnum "1"; txlen "865";
19	sraer114_mid	exon	20608238	20608397	0.639317326312189	+	.	gene_id "ENSRNOG00000083395"; transcript_id "ENSRNOG00000083395_tx_9"; exon_id "19_20608238_20608397_+"; exonnum "2"; txlen "865";
19	sraer114_mid	exon	20609599	20609742	0.639317326312189	+	.	gene_id "ENSRNOG00000083395"; transcript_id "ENSRNOG00000083395_tx_9"; exon_id "19_20609599_20609742_+"; exonnum "3"; txlen "865";
19	sraer114_mid	exon	20610375	20610537	0.639317326312189	+	.	gene_id "ENSRNOG00000083395"; transcript_id "ENSRNOG00000083395_tx_9"; exon_id "19_20610375_20610537_+"; exonnum "4"; txlen "865";
19	sraer114_ss	exon	20611250	20611541	0.639317326312189	+	.	gene_id "ENSRNOG00000083395"; transcript_id "ENSRNOG00000083395_tx_9"; exon_id "19_20611250_20611541_+"; exonnum "5"; txlen "865";
19	sraer114_es	exon	20614995	20615064	0.534782997452764	+	.	gene_id "sraer114_gene_25429"; transcript_id "sraer114_gene_25429_tx_1"; exon_id "19_20614995_20615064_+"; exonnum "1"; txlen "857";
19	sraer114_mid	exon	20619522	20619580	0.534782997452764	+	.	gene_id "sraer114_gene_25429"; transcript_id "sraer114_gene_25429_tx_1"; exon_id "19_20619522_20619580_+"; exonnum "2"; txlen "857";
19	sraer114_ss	exon	20622986	20623713	0.534782997452764	+	.	gene_id "sraer114_gene_25429"; transcript_id "sraer114_gene_25429_tx_1"; exon_id "19_20622986_20623713_+"; exonnum "3"; txlen "857";
19	sraer114_es	exon	20629072	20629191	0.0715792118315314	+	.	gene_id "sraer114_gene_25430"; transcript_id "sraer114_gene_25430_tx_2"; exon_id "19_20629072_20629191_+"; exonnum "1"; txlen "704";
19	sraer114_ss	exon	20631964	20632547	0.0715792118315314	+	.	gene_id "sraer114_gene_25430"; transcript_id "sraer114_gene_25430_tx_2"; exon_id "19_20631964_20632547_+"; exonnum "2"; txlen "704";
19	sraer114_es	exon	20655352	20655475	0.492644777251751	+	.	gene_id "ENSRNOG00000083395"; transcript_id "ENSRNOG00000083395_tx_10"; exon_id "19_20655352_20655475_+"; exonnum "1"; txlen "644";
19	sraer114_es	exon	20655352	20655475	0.44434626967805	+	.	gene_id "ENSRNOG00000083395"; transcript_id "ENSRNOG00000083395_tx_11"; exon_id "19_20655352_20655475_+"; exonnum "1"; txlen "878";
19	sraer114_mid	exon	20656509	20656668	0.492644777251751	+	.	gene_id "ENSRNOG00000083395"; transcript_id "ENSRNOG00000083395_tx_10"; exon_id "19_20656509_20656668_+"; exonnum "2"; txlen "644";
19	sraer114_mid	exon	20656509	20656668	0.44434626967805	+	.	gene_id "ENSRNOG00000083395"; transcript_id "ENSRNOG00000083395_tx_11"; exon_id "19_20656509_20656668_+"; exonnum "2"; txlen "878";
19	sraer114_mid	exon	20657854	20657997	0.492644777251751	+	.	gene_id "ENSRNOG00000083395"; transcript_id "ENSRNOG00000083395_tx_10"; exon_id "19_20657854_20657997_+"; exonnum "3"; txlen "644";
19	sraer114_mid	exon	20657854	20657997	0.44434626967805	+	.	gene_id "ENSRNOG00000083395"; transcript_id "ENSRNOG00000083395_tx_11"; exon_id "19_20657854_20657997_+"; exonnum "3"; txlen "878";
19	sraer114_mid	exon	20658630	20658792	0.44434626967805	+	.	gene_id "ENSRNOG00000083395"; transcript_id "ENSRNOG00000083395_tx_11"; exon_id "19_20658630_20658792_+"; exonnum "4"; txlen "878";
19	sraer114_ss	exon	20659505	20659791	0.44434626967805	+	.	gene_id "ENSRNOG00000083395"; transcript_id "ENSRNOG00000083395_tx_11"; exon_id "19_20659505_20659791_+"; exonnum "5"; txlen "878";
19	ensembl	exon	20699103	20699222	0	+	.	gene_id "ENSRNOG00000082027"; gene_version "1"; transcript_id "ENSRNOT00000167062"; transcript_version "1"; exon_number "1"; gene_source "ensembl"; gene_biotype "protein_coding"; transcript_source "ensembl"; transcript_biotype "protein_coding"; exon_id "ENSRNOE00000760791"; exon_version "1"; tag "Ensembl_canonical";
19	ensembl	five_prime_utr	20699103	20699222	0	+	.	gene_id "ENSRNOG00000082027"; gene_version "1"; transcript_id "ENSRNOT00000167062"; transcript_version "1"; gene_source "ensembl"; gene_biotype "protein_coding"; transcript_source "ensembl"; transcript_biotype "protein_coding"; tag "Ensembl_canonical";
19	ensembl	exon	20699103	20699222	0	+	.	gene_id "ENSRNOG00000075537"; gene_version "1"; transcript_id "ENSRNOT00000170464"; transcript_version "1"; exon_number "1"; gene_source "ensembl"; gene_biotype "protein_coding"; transcript_source "ensembl"; transcript_biotype "protein_coding"; exon_id "ENSRNOE00000719299"; exon_version "1"; tag "Ensembl_canonical";
19	ensembl	five_prime_utr	20699103	20699222	0	+	.	gene_id "ENSRNOG00000075537"; gene_version "1"; transcript_id "ENSRNOT00000170464"; transcript_version "1"; gene_source "ensembl"; gene_biotype "protein_coding"; transcript_source "ensembl"; transcript_biotype "protein_coding"; tag "Ensembl_canonical";
19	ensembl	gene	20699103	20708814	0	+	.	gene_id "ENSRNOG00000075537"; gene_version "1"; gene_source "ensembl"; gene_biotype "protein_coding";
19	ensembl	transcript	20699103	20708814	0	+	.	gene_id "ENSRNOG00000075537"; gene_version "1"; transcript_id "ENSRNOT00000170464"; transcript_version "1"; gene_source "ensembl"; gene_biotype "protein_coding"; transcript_source "ensembl"; transcript_biotype "protein_coding"; tag "Ensembl_canonical";
19	ensembl	gene	20699103	20946416	0	+	.	gene_id "ENSRNOG00000082027"; gene_version "1"; gene_source "ensembl"; gene_biotype "protein_coding";
19	ensembl	transcript	20699103	20946416	0	+	.	gene_id "ENSRNOG00000082027"; gene_version "1"; transcript_id "ENSRNOT00000167062"; transcript_version "1"; gene_source "ensembl"; gene_biotype "protein_coding"; transcript_source "ensembl"; transcript_biotype "protein_coding"; tag "Ensembl_canonical";
19	ensembl	exon	20703809	20703906	0	+	.	gene_id "ENSRNOG00000082027"; gene_version "1"; transcript_id "ENSRNOT00000167062"; transcript_version "1"; exon_number "2"; gene_source "ensembl"; gene_biotype "protein_coding"; transcript_source "ensembl"; transcript_biotype "protein_coding"; exon_id "ENSRNOE00000680485"; exon_version "1"; tag "Ensembl_canonical";
19	ensembl	five_prime_utr	20703809	20703906	0	+	.	gene_id "ENSRNOG00000082027"; gene_version "1"; transcript_id "ENSRNOT00000167062"; transcript_version "1"; gene_source "ensembl"; gene_biotype "protein_coding"; transcript_source "ensembl"; transcript_biotype "protein_coding"; tag "Ensembl_canonical";
19	ensembl	five_prime_utr	20704548	20704678	0	+	.	gene_id "ENSRNOG00000075537"; gene_version "1"; transcript_id "ENSRNOT00000136649"; transcript_version "1"; gene_source "ensembl"; gene_biotype "protein_coding"; transcript_source "ensembl"; transcript_biotype "protein_coding";
19	ensembl	exon	20704548	20704685	0	+	.	gene_id "ENSRNOG00000075537"; gene_version "1"; transcript_id "ENSRNOT00000136649"; transcript_version "1"; exon_number "1"; gene_source "ensembl"; gene_biotype "protein_coding"; transcript_source "ensembl"; transcript_biotype "protein_coding"; exon_id "ENSRNOE00000715023"; exon_version "1";
19	ENSEMBL114_rn	exon	20704548	20704685	0.519777949090277	+	.	gene_id "ENSRNOG00000075537"; transcript_id "ENSRNOG00000075537_tx_1"; exon_id "19_20704548_20704685_+"; exonnum "1"; txlen "922";
19	ENSEMBL114_rn	exon	20704548	20704685	0.202656872427511	+	.	gene_id "ENSRNOG00000075537"; transcript_id "ENSRNOG00000075537_tx_2"; exon_id "19_20704548_20704685_+"; exonnum "1"; txlen "948";
19	ensembl	transcript	20704548	20707195	0	+	.	gene_id "ENSRNOG00000075537"; gene_version "1"; transcript_id "ENSRNOT00000136649"; transcript_version "1"; gene_source "ensembl"; gene_biotype "protein_coding"; transcript_source "ensembl"; transcript_biotype "protein_coding";
19	ensembl	start_codon	20704679	20704681	0	+	0	gene_id "ENSRNOG00000075537"; gene_version "1"; transcript_id "ENSRNOT00000136649"; transcript_version "1"; exon_number "1"; gene_source "ensembl"; gene_biotype "protein_coding"; transcript_source "ensembl"; transcript_biotype "protein_coding";
19	ensembl	CDS	20704679	20704685	0	+	0	gene_id "ENSRNOG00000075537"; gene_version "1"; transcript_id "ENSRNOT00000136649"; transcript_version "1"; exon_number "1"; gene_source "ensembl"; gene_biotype "protein_coding"; transcript_source "ensembl"; transcript_biotype "protein_coding"; protein_id "ENSRNOP00000109694"; protein_version "1";
19	sraer114_mid	exon	20705693	20705878	0.202656872427511	+	.	gene_id "ENSRNOG00000075537"; transcript_id "ENSRNOG00000075537_tx_2"; exon_id "19_20705693_20705878_+"; exonnum "2"; txlen "948";
19	ensembl	five_prime_utr	20705719	20705867	0	+	.	gene_id "ENSRNOG00000075537"; gene_version "1"; transcript_id "ENSRNOT00000170464"; transcript_version "1"; gene_source "ensembl"; gene_biotype "protein_coding"; transcript_source "ensembl"; transcript_biotype "protein_coding"; tag "Ensembl_canonical";
19	ensembl	exon	20705719	20705878	0	+	.	gene_id "ENSRNOG00000075537"; gene_version "1"; transcript_id "ENSRNOT00000136649"; transcript_version "1"; exon_number "2"; gene_source "ensembl"; gene_biotype "protein_coding"; transcript_source "ensembl"; transcript_biotype "protein_coding"; exon_id "ENSRNOE00000739729"; exon_version "1";
19	ensembl	CDS	20705719	20705878	0	+	2	gene_id "ENSRNOG00000075537"; gene_version "1"; transcript_id "ENSRNOT00000136649"; transcript_version "1"; exon_number "2"; gene_source "ensembl"; gene_biotype "protein_coding"; transcript_source "ensembl"; transcript_biotype "protein_coding"; protein_id "ENSRNOP00000109694"; protein_version "1";
19	ensembl	exon	20705719	20705878	0	+	.	gene_id "ENSRNOG00000075537"; gene_version "1"; transcript_id "ENSRNOT00000170464"; transcript_version "1"; exon_number "2"; gene_source "ensembl"; gene_biotype "protein_coding"; transcript_source "ensembl"; transcript_biotype "protein_coding"; exon_id "ENSRNOE00000801012"; exon_version "1"; tag "Ensembl_canonical";
19	ENSEMBL114_rn	exon	20705719	20705878	0.519777949090277	+	.	gene_id "ENSRNOG00000075537"; transcript_id "ENSRNOG00000075537_tx_1"; exon_id "19_20705719_20705878_+"; exonnum "2"; txlen "922";
19	ensembl	start_codon	20705868	20705870	0	+	0	gene_id "ENSRNOG00000075537"; gene_version "1"; transcript_id "ENSRNOT00000170464"; transcript_version "1"; exon_number "2"; gene_source "ensembl"; gene_biotype "protein_coding"; transcript_source "ensembl"; transcript_biotype "protein_coding"; tag "Ensembl_canonical";
19	ensembl	CDS	20705868	20705878	0	+	0	gene_id "ENSRNOG00000075537"; gene_version "1"; transcript_id "ENSRNOT00000170464"; transcript_version "1"; exon_number "2"; gene_source "ensembl"; gene_biotype "protein_coding"; transcript_source "ensembl"; transcript_biotype "protein_coding"; protein_id "ENSRNOP00000109163"; protein_version "1"; tag "Ensembl_canonical";
19	ensembl	exon	20707048	20707191	0	+	.	gene_id "ENSRNOG00000075537"; gene_version "1"; transcript_id "ENSRNOT00000170464"; transcript_version "1"; exon_number "3"; gene_source "ensembl"; gene_biotype "protein_coding"; transcript_source "ensembl"; transcript_biotype "protein_coding"; exon_id "ENSRNOE00000680772"; exon_version "1"; tag "Ensembl_canonical";
19	ensembl	CDS	20707048	20707191	0	+	1	gene_id "ENSRNOG00000075537"; gene_version "1"; transcript_id "ENSRNOT00000170464"; transcript_version "1"; exon_number "3"; gene_source "ensembl"; gene_biotype "protein_coding"; transcript_source "ensembl"; transcript_biotype "protein_coding"; protein_id "ENSRNOP00000109163"; protein_version "1"; tag "Ensembl_canonical";
19	ENSEMBL114_rn	exon	20707048	20707191	0.519777949090277	+	.	gene_id "ENSRNOG00000075537"; transcript_id "ENSRNOG00000075537_tx_1"; exon_id "19_20707048_20707191_+"; exonnum "3"; txlen "922";
19	ENSEMBL114_rn	exon	20707048	20707191	0.202656872427511	+	.	gene_id "ENSRNOG00000075537"; transcript_id "ENSRNOG00000075537_tx_2"; exon_id "19_20707048_20707191_+"; exonnum "3"; txlen "948";
19	ensembl	CDS	20707048	20707192	0	+	1	gene_id "ENSRNOG00000075537"; gene_version "1"; transcript_id "ENSRNOT00000136649"; transcript_version "1"; exon_number "3"; gene_source "ensembl"; gene_biotype "protein_coding"; transcript_source "ensembl"; transcript_biotype "protein_coding"; protein_id "ENSRNOP00000109694"; protein_version "1";
19	ensembl	exon	20707048	20707195	0	+	.	gene_id "ENSRNOG00000075537"; gene_version "1"; transcript_id "ENSRNOT00000136649"; transcript_version "1"; exon_number "3"; gene_source "ensembl"; gene_biotype "protein_coding"; transcript_source "ensembl"; transcript_biotype "protein_coding"; exon_id "ENSRNOE00000689467"; exon_version "1";
19	ensembl	stop_codon	20707193	20707195	0	+	0	gene_id "ENSRNOG00000075537"; gene_version "1"; transcript_id "ENSRNOT00000136649"; transcript_version "1"; exon_number "3"; gene_source "ensembl"; gene_biotype "protein_coding"; transcript_source "ensembl"; transcript_biotype "protein_coding";
19	ensembl	exon	20707822	20707988	0	+	.	gene_id "ENSRNOG00000075537"; gene_version "1"; transcript_id "ENSRNOT00000170464"; transcript_version "1"; exon_number "4"; gene_source "ensembl"; gene_biotype "protein_coding"; transcript_source "ensembl"; transcript_biotype "protein_coding"; exon_id "ENSRNOE00000742458"; exon_version "1"; tag "Ensembl_canonical";
19	ensembl	CDS	20707822	20707988	0	+	1	gene_id "ENSRNOG00000075537"; gene_version "1"; transcript_id "ENSRNOT00000170464"; transcript_version "1"; exon_number "4"; gene_source "ensembl"; gene_biotype "protein_coding"; transcript_source "ensembl"; transcript_biotype "protein_coding"; protein_id "ENSRNOP00000109163"; protein_version "1"; tag "Ensembl_canonical";
19	ENSEMBL114_rn	exon	20707822	20707988	0.519777949090277	+	.	gene_id "ENSRNOG00000075537"; transcript_id "ENSRNOG00000075537_tx_1"; exon_id "19_20707822_20707988_+"; exonnum "4"; txlen "922";
19	ENSEMBL114_rn	exon	20707822	20707988	0.202656872427511	+	.	gene_id "ENSRNOG00000075537"; transcript_id "ENSRNOG00000075537_tx_2"; exon_id "19_20707822_20707988_+"; exonnum "4"; txlen "948";
19	ensembl	CDS	20708709	20708770	0	+	2	gene_id "ENSRNOG00000075537"; gene_version "1"; transcript_id "ENSRNOT00000170464"; transcript_version "1"; exon_number "5"; gene_source "ensembl"; gene_biotype "protein_coding"; transcript_source "ensembl"; transcript_biotype "protein_coding"; protein_id "ENSRNOP00000109163"; protein_version "1"; tag "Ensembl_canonical";
19	ensembl	exon	20708709	20708814	0	+	.	gene_id "ENSRNOG00000075537"; gene_version "1"; transcript_id "ENSRNOT00000170464"; transcript_version "1"; exon_number "5"; gene_source "ensembl"; gene_biotype "protein_coding"; transcript_source "ensembl"; transcript_biotype "protein_coding"; exon_id "ENSRNOE00000796805"; exon_version "1"; tag "Ensembl_canonical";
19	ENSEMBL114_rn	exon	20708709	20708814	0.519777949090277	+	.	gene_id "ENSRNOG00000075537"; transcript_id "ENSRNOG00000075537_tx_1"; exon_id "19_20708709_20708814_+"; exonnum "5"; txlen "922";
19	ENSEMBL114_rn	exon	20708709	20708814	0.202656872427511	+	.	gene_id "ENSRNOG00000075537"; transcript_id "ENSRNOG00000075537_tx_2"; exon_id "19_20708709_20708814_+"; exonnum "5"; txlen "948";
19	ensembl	stop_codon	20708771	20708773	0	+	0	gene_id "ENSRNOG00000075537"; gene_version "1"; transcript_id "ENSRNOT00000170464"; transcript_version "1"; exon_number "5"; gene_source "ensembl"; gene_biotype "protein_coding"; transcript_source "ensembl"; transcript_biotype "protein_coding"; tag "Ensembl_canonical";
19	ensembl	three_prime_utr	20708774	20708814	0	+	.	gene_id "ENSRNOG00000075537"; gene_version "1"; transcript_id "ENSRNOT00000170464"; transcript_version "1"; gene_source "ensembl"; gene_biotype "protein_coding"; transcript_source "ensembl"; transcript_biotype "protein_coding"; tag "Ensembl_canonical";
19	sraer114_ss	exon	20708932	20709138	0.519777949090277	+	.	gene_id "ENSRNOG00000075537"; transcript_id "ENSRNOG00000075537_tx_1"; exon_id "19_20708932_20709138_+"; exonnum "6"; txlen "922";
19	sraer114_ss	exon	20708932	20709138	0.202656872427511	+	.	gene_id "ENSRNOG00000075537"; transcript_id "ENSRNOG00000075537_tx_2"; exon_id "19_20708932_20709138_+"; exonnum "6"; txlen "948";
19	sraer114_es	exon	20735340	20735474	0.111086567419512	+	.	gene_id "ENSRNOG00000082645"; transcript_id "ENSRNOG00000082645_tx_3"; exon_id "19_20735340_20735474_+"; exonnum "1"; txlen "804";
19	sraer114_mid	exon	20736428	20736618	0.111086567419512	+	.	gene_id "ENSRNOG00000082645"; transcript_id "ENSRNOG00000082645_tx_3"; exon_id "19_20736428_20736618_+"; exonnum "2"; txlen "804";
19	sraer114_mid	exon	20737738	20737881	0.111086567419512	+	.	gene_id "ENSRNOG00000082645"; transcript_id "ENSRNOG00000082645_tx_3"; exon_id "19_20737738_20737881_+"; exonnum "3"; txlen "804";
19	sraer114_mid	exon	20738515	20738681	0.111086567419512	+	.	gene_id "ENSRNOG00000082645"; transcript_id "ENSRNOG00000082645_tx_3"; exon_id "19_20738515_20738681_+"; exonnum "4"; txlen "804";
19	sraer114_mid	exon	20739404	20739509	0.111086567419512	+	.	gene_id "ENSRNOG00000082645"; transcript_id "ENSRNOG00000082645_tx_3"; exon_id "19_20739404_20739509_+"; exonnum "5"; txlen "804";
19	sraer114_ss	exon	20739633	20739693	0.111086567419512	+	.	gene_id "ENSRNOG00000082645"; transcript_id "ENSRNOG00000082645_tx_3"; exon_id "19_20739633_20739693_+"; exonnum "6"; txlen "804";
19	sraer114_es	exon	20751900	20752097	0.0608562459900805	+	.	gene_id "sraer114_gene_2909_3"; transcript_id "sraer114_gene_2909_3_tx_2"; exon_id "19_20751900_20752097_+"; exonnum "1"; txlen "523";
19	sraer114_mid	exon	20752997	20753140	0.0608562459900805	+	.	gene_id "sraer114_gene_2909_3"; transcript_id "sraer114_gene_2909_3_tx_2"; exon_id "19_20752997_20753140_+"; exonnum "2"; txlen "523";
19	sraer114_mid	exon	20753768	20753948	0.0608562459900805	+	.	gene_id "sraer114_gene_2909_3"; transcript_id "sraer114_gene_2909_3_tx_2"; exon_id "19_20753768_20753948_+"; exonnum "3"; txlen "523";
19	ensembl	exon	20764652	20764771	0	+	.	gene_id "ENSRNOG00000083561"; gene_version "1"; transcript_id "ENSRNOT00000136376"; transcript_version "1"; exon_number "1"; gene_source "ensembl"; gene_biotype "protein_coding"; transcript_source "ensembl"; transcript_biotype "protein_coding"; exon_id "ENSRNOE00000683815"; exon_version "1"; tag "Ensembl_canonical";
19	ensembl	five_prime_utr	20764652	20764771	0	+	.	gene_id "ENSRNOG00000083561"; gene_version "1"; transcript_id "ENSRNOT00000136376"; transcript_version "1"; gene_source "ensembl"; gene_biotype "protein_coding"; transcript_source "ensembl"; transcript_biotype "protein_coding"; tag "Ensembl_canonical";
19	ensembl	gene	20764652	21196881	0	+	.	gene_id "ENSRNOG00000083561"; gene_version "1"; gene_source "ensembl"; gene_biotype "protein_coding";
19	ensembl	transcript	20764652	21196881	0	+	.	gene_id "ENSRNOG00000083561"; gene_version "1"; transcript_id "ENSRNOT00000136376"; transcript_version "1"; gene_source "ensembl"; gene_biotype "protein_coding"; transcript_source "ensembl"; transcript_biotype "protein_coding"; tag "Ensembl_canonical";
19	sraer114_mid	exon	20764655	20764771	0.0355655381218185	+	.	gene_id "ENSRNOG00000083561"; transcript_id "ENSRNOG00000083561_tx_8"; exon_id "19_20764655_20764771_+"; exonnum "1"; txlen "1029";
19	sraer114_mid	exon	20764655	20764771	0.0355655381218185	+	.	gene_id "ENSRNOG00000083561"; transcript_id "ENSRNOG00000083561_tx_9"; exon_id "19_20764655_20764771_+"; exonnum "1"; txlen "856";
19	ensembl	five_prime_utr	20807927	20807940	0	+	.	gene_id "ENSRNOG00000082645"; gene_version "1"; transcript_id "ENSRNOT00000139762"; transcript_version "1"; gene_source "ensembl"; gene_biotype "protein_coding"; transcript_source "ensembl"; transcript_biotype "protein_coding"; tag "Ensembl_canonical";
19	ensembl	exon	20807927	20808067	0	+	.	gene_id "ENSRNOG00000082645"; gene_version "1"; transcript_id "ENSRNOT00000139762"; transcript_version "1"; exon_number "1"; gene_source "ensembl"; gene_biotype "protein_coding"; transcript_source "ensembl"; transcript_biotype "protein_coding"; exon_id "ENSRNOE00000716170"; exon_version "1"; tag "Ensembl_canonical";
19	ensembl	gene	20807927	20811900	0	+	.	gene_id "ENSRNOG00000082645"; gene_version "1"; gene_source "ensembl"; gene_biotype "protein_coding";
19	ensembl	transcript	20807927	20811900	0	+	.	gene_id "ENSRNOG00000082645"; gene_version "1"; transcript_id "ENSRNOT00000139762"; transcript_version "1"; gene_source "ensembl"; gene_biotype "protein_coding"; transcript_source "ensembl"; transcript_biotype "protein_coding"; tag "Ensembl_canonical";
19	ensembl	start_codon	20807941	20807943	0	+	0	gene_id "ENSRNOG00000082645"; gene_version "1"; transcript_id "ENSRNOT00000139762"; transcript_version "1"; exon_number "1"; gene_source "ensembl"; gene_biotype "protein_coding"; transcript_source "ensembl"; transcript_biotype "protein_coding"; tag "Ensembl_canonical";
19	ensembl	CDS	20807941	20808067	0	+	0	gene_id "ENSRNOG00000082645"; gene_version "1"; transcript_id "ENSRNOT00000139762"; transcript_version "1"; exon_number "1"; gene_source "ensembl"; gene_biotype "protein_coding"; transcript_source "ensembl"; transcript_biotype "protein_coding"; protein_id "ENSRNOP00000109553"; protein_version "1"; tag "Ensembl_canonical";
19	ensembl	exon	20809100	20809259	0	+	.	gene_id "ENSRNOG00000082645"; gene_version "1"; transcript_id "ENSRNOT00000139762"; transcript_version "1"; exon_number "2"; gene_source "ensembl"; gene_biotype "protein_coding"; transcript_source "ensembl"; transcript_biotype "protein_coding"; exon_id "ENSRNOE00000767857"; exon_version "1"; tag "Ensembl_canonical";
19	ensembl	CDS	20809100	20809259	0	+	2	gene_id "ENSRNOG00000082645"; gene_version "1"; transcript_id "ENSRNOT00000139762"; transcript_version "1"; exon_number "2"; gene_source "ensembl"; gene_biotype "protein_coding"; transcript_source "ensembl"; transcript_biotype "protein_coding"; protein_id "ENSRNOP00000109553"; protein_version "1"; tag "Ensembl_canonical";
19	ensembl	exon	20809725	20809868	0	+	.	gene_id "ENSRNOG00000082645"; gene_version "1"; transcript_id "ENSRNOT00000139762"; transcript_version "1"; exon_number "3"; gene_source "ensembl"; gene_biotype "protein_coding"; transcript_source "ensembl"; transcript_biotype "protein_coding"; exon_id "ENSRNOE00000727600"; exon_version "1"; tag "Ensembl_canonical";
19	ensembl	CDS	20809725	20809868	0	+	1	gene_id "ENSRNOG00000082645"; gene_version "1"; transcript_id "ENSRNOT00000139762"; transcript_version "1"; exon_number "3"; gene_source "ensembl"; gene_biotype "protein_coding"; transcript_source "ensembl"; transcript_biotype "protein_coding"; protein_id "ENSRNOP00000109553"; protein_version "1"; tag "Ensembl_canonical";
19	ENSEMBL114_rn	exon	20809725	20809868	0.220865920520537	+	.	gene_id "ENSRNOG00000082645"; transcript_id "ENSRNOG00000082645_tx_2"; exon_id "19_20809725_20809868_+"; exonnum "1"; txlen "640";
19	ensembl	exon	20810513	20810679	0	+	.	gene_id "ENSRNOG00000082645"; gene_version "1"; transcript_id "ENSRNOT00000139762"; transcript_version "1"; exon_number "4"; gene_source "ensembl"; gene_biotype "protein_coding"; transcript_source "ensembl"; transcript_biotype "protein_coding"; exon_id "ENSRNOE00000782019"; exon_version "1"; tag "Ensembl_canonical";
19	ensembl	CDS	20810513	20810679	0	+	1	gene_id "ENSRNOG00000082645"; gene_version "1"; transcript_id "ENSRNOT00000139762"; transcript_version "1"; exon_number "4"; gene_source "ensembl"; gene_biotype "protein_coding"; transcript_source "ensembl"; transcript_biotype "protein_coding"; protein_id "ENSRNOP00000109553"; protein_version "1"; tag "Ensembl_canonical";
19	ENSEMBL114_rn	exon	20810513	20810679	0.220865920520537	+	.	gene_id "ENSRNOG00000082645"; transcript_id "ENSRNOG00000082645_tx_2"; exon_id "19_20810513_20810679_+"; exonnum "2"; txlen "640";
19	ensembl	CDS	20811399	20811460	0	+	2	gene_id "ENSRNOG00000082645"; gene_version "1"; transcript_id "ENSRNOT00000139762"; transcript_version "1"; exon_number "5"; gene_source "ensembl"; gene_biotype "protein_coding"; transcript_source "ensembl"; transcript_biotype "protein_coding"; protein_id "ENSRNOP00000109553"; protein_version "1"; tag "Ensembl_canonical";
19	ensembl	exon	20811399	20811504	0	+	.	gene_id "ENSRNOG00000082645"; gene_version "1"; transcript_id "ENSRNOT00000139762"; transcript_version "1"; exon_number "5"; gene_source "ensembl"; gene_biotype "protein_coding"; transcript_source "ensembl"; transcript_biotype "protein_coding"; exon_id "ENSRNOE00000717756"; exon_version "1"; tag "Ensembl_canonical";
19	ensembl	stop_codon	20811461	20811463	0	+	0	gene_id "ENSRNOG00000082645"; gene_version "1"; transcript_id "ENSRNOT00000139762"; transcript_version "1"; exon_number "5"; gene_source "ensembl"; gene_biotype "protein_coding"; transcript_source "ensembl"; transcript_biotype "protein_coding"; tag "Ensembl_canonical";
19	ensembl	three_prime_utr	20811464	20811504	0	+	.	gene_id "ENSRNOG00000082645"; gene_version "1"; transcript_id "ENSRNOT00000139762"; transcript_version "1"; gene_source "ensembl"; gene_biotype "protein_coding"; transcript_source "ensembl"; transcript_biotype "protein_coding"; tag "Ensembl_canonical";
19	ensembl	exon	20811623	20811900	0	+	.	gene_id "ENSRNOG00000082645"; gene_version "1"; transcript_id "ENSRNOT00000139762"; transcript_version "1"; exon_number "6"; gene_source "ensembl"; gene_biotype "protein_coding"; transcript_source "ensembl"; transcript_biotype "protein_coding"; exon_id "ENSRNOE00000771754"; exon_version "1"; tag "Ensembl_canonical";
19	ensembl	three_prime_utr	20811623	20811900	0	+	.	gene_id "ENSRNOG00000082645"; gene_version "1"; transcript_id "ENSRNOT00000139762"; transcript_version "1"; gene_source "ensembl"; gene_biotype "protein_coding"; transcript_source "ensembl"; transcript_biotype "protein_coding"; tag "Ensembl_canonical";
19	sraer114_es	exon	20863787	20863989	0.0124958534832717	+	.	gene_id "sraer114_gene_16343"; transcript_id "sraer114_gene_16343_tx_1"; exon_id "19_20863787_20863989_+"; exonnum "1"; txlen "523";
19	sraer114_mid	exon	20864623	20864789	0.0124958534832717	+	.	gene_id "sraer114_gene_16343"; transcript_id "sraer114_gene_16343_tx_1"; exon_id "19_20864623_20864789_+"; exonnum "2"; txlen "523";
19	sraer114_mid	exon	20865509	20865614	0.0124958534832717	+	.	gene_id "sraer114_gene_16343"; transcript_id "sraer114_gene_16343_tx_1"; exon_id "19_20865509_20865614_+"; exonnum "3"; txlen "523";
19	sraer114_ss	exon	20865733	20865779	0.0124958534832717	+	.	gene_id "sraer114_gene_16343"; transcript_id "sraer114_gene_16343_tx_1"; exon_id "19_20865733_20865779_+"; exonnum "4"; txlen "523";
19	ensembl	five_prime_utr	20891557	20891716	0	+	.	gene_id "ENSRNOG00000082027"; gene_version "1"; transcript_id "ENSRNOT00000146863"; transcript_version "1"; gene_source "ensembl"; gene_biotype "protein_coding"; transcript_source "ensembl"; transcript_biotype "protein_coding";
19	ensembl	exon	20891557	20891723	0	+	.	gene_id "ENSRNOG00000082027"; gene_version "1"; transcript_id "ENSRNOT00000146863"; transcript_version "1"; exon_number "1"; gene_source "ensembl"; gene_biotype "protein_coding"; transcript_source "ensembl"; transcript_biotype "protein_coding"; exon_id "ENSRNOE00000734581"; exon_version "1";
19	ensembl	transcript	20891557	20894387	0	+	.	gene_id "ENSRNOG00000082027"; gene_version "1"; transcript_id "ENSRNOT00000146863"; transcript_version "1"; gene_source "ensembl"; gene_biotype "protein_coding"; transcript_source "ensembl"; transcript_biotype "protein_coding";
19	ensembl	start_codon	20891717	20891719	0	+	0	gene_id "ENSRNOG00000082027"; gene_version "1"; transcript_id "ENSRNOT00000146863"; transcript_version "1"; exon_number "1"; gene_source "ensembl"; gene_biotype "protein_coding"; transcript_source "ensembl"; transcript_biotype "protein_coding";
19	ensembl	CDS	20891717	20891723	0	+	0	gene_id "ENSRNOG00000082027"; gene_version "1"; transcript_id "ENSRNOT00000146863"; transcript_version "1"; exon_number "1"; gene_source "ensembl"; gene_biotype "protein_coding"; transcript_source "ensembl"; transcript_biotype "protein_coding"; protein_id "ENSRNOP00000101646"; protein_version "1";
19	ensembl	five_prime_utr	20892902	20893050	0	+	.	gene_id "ENSRNOG00000082027"; gene_version "1"; transcript_id "ENSRNOT00000167062"; transcript_version "1"; gene_source "ensembl"; gene_biotype "protein_coding"; transcript_source "ensembl"; transcript_biotype "protein_coding"; tag "Ensembl_canonical";
19	ensembl	exon	20892902	20893061	0	+	.	gene_id "ENSRNOG00000082027"; gene_version "1"; transcript_id "ENSRNOT00000146863"; transcript_version "1"; exon_number "2"; gene_source "ensembl"; gene_biotype "protein_coding"; transcript_source "ensembl"; transcript_biotype "protein_coding"; exon_id "ENSRNOE00000726611"; exon_version "1";
19	ensembl	CDS	20892902	20893061	0	+	2	gene_id "ENSRNOG00000082027"; gene_version "1"; transcript_id "ENSRNOT00000146863"; transcript_version "1"; exon_number "2"; gene_source "ensembl"; gene_biotype "protein_coding"; transcript_source "ensembl"; transcript_biotype "protein_coding"; protein_id "ENSRNOP00000101646"; protein_version "1";
19	ensembl	exon	20892902	20893061	0	+	.	gene_id "ENSRNOG00000082027"; gene_version "1"; transcript_id "ENSRNOT00000167062"; transcript_version "1"; exon_number "3"; gene_source "ensembl"; gene_biotype "protein_coding"; transcript_source "ensembl"; transcript_biotype "protein_coding"; exon_id "ENSRNOE00000783516"; exon_version "1"; tag "Ensembl_canonical";
19	ensembl	start_codon	20893051	20893053	0	+	0	gene_id "ENSRNOG00000082027"; gene_version "1"; transcript_id "ENSRNOT00000167062"; transcript_version "1"; exon_number "3"; gene_source "ensembl"; gene_biotype "protein_coding"; transcript_source "ensembl"; transcript_biotype "protein_coding"; tag "Ensembl_canonical";
19	ensembl	CDS	20893051	20893061	0	+	0	gene_id "ENSRNOG00000082027"; gene_version "1"; transcript_id "ENSRNOT00000167062"; transcript_version "1"; exon_number "3"; gene_source "ensembl"; gene_biotype "protein_coding"; transcript_source "ensembl"; transcript_biotype "protein_coding"; protein_id "ENSRNOP00000112472"; protein_version "1"; tag "Ensembl_canonical";
19	ensembl	exon	20894240	20894383	0	+	.	gene_id "ENSRNOG00000082027"; gene_version "1"; transcript_id "ENSRNOT00000167062"; transcript_version "1"; exon_number "4"; gene_source "ensembl"; gene_biotype "protein_coding"; transcript_source "ensembl"; transcript_biotype "protein_coding"; exon_id "ENSRNOE00000815663"; exon_version "1"; tag "Ensembl_canonical";
19	ensembl	CDS	20894240	20894383	0	+	1	gene_id "ENSRNOG00000082027"; gene_version "1"; transcript_id "ENSRNOT00000167062"; transcript_version "1"; exon_number "4"; gene_source "ensembl"; gene_biotype "protein_coding"; transcript_source "ensembl"; transcript_biotype "protein_coding"; protein_id "ENSRNOP00000112472"; protein_version "1"; tag "Ensembl_canonical";
19	ensembl	CDS	20894240	20894384	0	+	1	gene_id "ENSRNOG00000082027"; gene_version "1"; transcript_id "ENSRNOT00000146863"; transcript_version "1"; exon_number "3"; gene_source "ensembl"; gene_biotype "protein_coding"; transcript_source "ensembl"; transcript_biotype "protein_coding"; protein_id "ENSRNOP00000101646"; protein_version "1";
19	ensembl	exon	20894240	20894387	0	+	.	gene_id "ENSRNOG00000082027"; gene_version "1"; transcript_id "ENSRNOT00000146863"; transcript_version "1"; exon_number "3"; gene_source "ensembl"; gene_biotype "protein_coding"; transcript_source "ensembl"; transcript_biotype "protein_coding"; exon_id "ENSRNOE00000812196"; exon_version "1";
19	ensembl	stop_codon	20894385	20894387	0	+	0	gene_id "ENSRNOG00000082027"; gene_version "1"; transcript_id "ENSRNOT00000146863"; transcript_version "1"; exon_number "3"; gene_source "ensembl"; gene_biotype "protein_coding"; transcript_source "ensembl"; transcript_biotype "protein_coding";
19	sraer114_mid	exon	20895906	20896011	0.220865920520537	+	.	gene_id "ENSRNOG00000082645"; transcript_id "ENSRNOG00000082645_tx_2"; exon_id "19_20895906_20896011_+"; exonnum "3"; txlen "640";
19	sraer114_ss	exon	20896129	20896351	0.220865920520537	+	.	gene_id "ENSRNOG00000082645"; transcript_id "ENSRNOG00000082645_tx_2"; exon_id "19_20896129_20896351_+"; exonnum "4"; txlen "640";
19	sraer114_es	exon	20899521	20899618	0.530069568225406	+	.	gene_id "sraer114_gene_22806"; transcript_id "sraer114_gene_22806_tx_1"; exon_id "19_20899521_20899618_+"; exonnum "1"; txlen "618";
19	sraer114_ss	exon	20902874	20903393	0.530069568225406	+	.	gene_id "sraer114_gene_22806"; transcript_id "sraer114_gene_22806_tx_1"; exon_id "19_20902874_20903393_+"; exonnum "2"; txlen "618";
19	ensembl	exon	20941398	20941495	0	+	.	gene_id "ENSRNOG00000083561"; gene_version "1"; transcript_id "ENSRNOT00000136376"; transcript_version "1"; exon_number "2"; gene_source "ensembl"; gene_biotype "protein_coding"; transcript_source "ensembl"; transcript_biotype "protein_coding"; exon_id "ENSRNOE00000684068"; exon_version "1"; tag "Ensembl_canonical";
19	ensembl	five_prime_utr	20941398	20941495	0	+	.	gene_id "ENSRNOG00000083561"; gene_version "1"; transcript_id "ENSRNOT00000136376"; transcript_version "1"; gene_source "ensembl"; gene_biotype "protein_coding"; transcript_source "ensembl"; transcript_biotype "protein_coding"; tag "Ensembl_canonical";
19	ENSEMBL114_rn	exon	20941398	20941495	0.0355655381218185	+	.	gene_id "ENSRNOG00000083561"; transcript_id "ENSRNOG00000083561_tx_8"; exon_id "19_20941398_20941495_+"; exonnum "2"; txlen "1029";
19	ENSEMBL114_rn	exon	20941398	20941495	0.0355655381218185	+	.	gene_id "ENSRNOG00000083561"; transcript_id "ENSRNOG00000083561_tx_9"; exon_id "19_20941398_20941495_+"; exonnum "2"; txlen "856";
19	ensembl	exon	20945423	20945589	0	+	.	gene_id "ENSRNOG00000082027"; gene_version "1"; transcript_id "ENSRNOT00000167062"; transcript_version "1"; exon_number "5"; gene_source "ensembl"; gene_biotype "protein_coding"; transcript_source "ensembl"; transcript_biotype "protein_coding"; exon_id "ENSRNOE00000790348"; exon_version "1"; tag "Ensembl_canonical";
19	ensembl	CDS	20945423	20945589	0	+	1	gene_id "ENSRNOG00000082027"; gene_version "1"; transcript_id "ENSRNOT00000167062"; transcript_version "1"; exon_number "5"; gene_source "ensembl"; gene_biotype "protein_coding"; transcript_source "ensembl"; transcript_biotype "protein_coding"; protein_id "ENSRNOP00000112472"; protein_version "1"; tag "Ensembl_canonical";
19	ensembl	CDS	20946311	20946372	0	+	2	gene_id "ENSRNOG00000082027"; gene_version "1"; transcript_id "ENSRNOT00000167062"; transcript_version "1"; exon_number "6"; gene_source "ensembl"; gene_biotype "protein_coding"; transcript_source "ensembl"; transcript_biotype "protein_coding"; protein_id "ENSRNOP00000112472"; protein_version "1"; tag "Ensembl_canonical";
19	ensembl	exon	20946311	20946416	0	+	.	gene_id "ENSRNOG00000082027"; gene_version "1"; transcript_id "ENSRNOT00000167062"; transcript_version "1"; exon_number "6"; gene_source "ensembl"; gene_biotype "protein_coding"; transcript_source "ensembl"; transcript_biotype "protein_coding"; exon_id "ENSRNOE00000794708"; exon_version "1"; tag "Ensembl_canonical";
19	ensembl	stop_codon	20946373	20946375	0	+	0	gene_id "ENSRNOG00000082027"; gene_version "1"; transcript_id "ENSRNOT00000167062"; transcript_version "1"; exon_number "6"; gene_source "ensembl"; gene_biotype "protein_coding"; transcript_source "ensembl"; transcript_biotype "protein_coding"; tag "Ensembl_canonical";
19	ensembl	three_prime_utr	20946376	20946416	0	+	.	gene_id "ENSRNOG00000082027"; gene_version "1"; transcript_id "ENSRNOT00000167062"; transcript_version "1"; gene_source "ensembl"; gene_biotype "protein_coding"; transcript_source "ensembl"; transcript_biotype "protein_coding"; tag "Ensembl_canonical";
19	ensembl	five_prime_utr	20998504	20998634	0	+	.	gene_id "ENSRNOG00000083561"; gene_version "1"; transcript_id "ENSRNOT00000134406"; transcript_version "1"; gene_source "ensembl"; gene_biotype "protein_coding"; transcript_source "ensembl"; transcript_biotype "protein_coding";
19	ensembl	exon	20998504	20998641	0	+	.	gene_id "ENSRNOG00000083561"; gene_version "1"; transcript_id "ENSRNOT00000134406"; transcript_version "1"; exon_number "1"; gene_source "ensembl"; gene_biotype "protein_coding"; transcript_source "ensembl"; transcript_biotype "protein_coding"; exon_id "ENSRNOE00000781106"; exon_version "1";
19	ENSEMBL114_rn	exon	20998504	20998641	0.54126809722316	+	.	gene_id "ENSRNOG00000083561"; transcript_id "ENSRNOG00000083561_tx_3"; exon_id "19_20998504_20998641_+"; exonnum "1"; txlen "952";
19	ensembl	transcript	20998504	21000437	0	+	.	gene_id "ENSRNOG00000083561"; gene_version "1"; transcript_id "ENSRNOT00000134406"; transcript_version "1"; gene_source "ensembl"; gene_biotype "protein_coding"; transcript_source "ensembl"; transcript_biotype "protein_coding";
19	ensembl	start_codon	20998635	20998637	0	+	0	gene_id "ENSRNOG00000083561"; gene_version "1"; transcript_id "ENSRNOT00000134406"; transcript_version "1"; exon_number "1"; gene_source "ensembl"; gene_biotype "protein_coding"; transcript_source "ensembl"; transcript_biotype "protein_coding";
19	ensembl	CDS	20998635	20998641	0	+	0	gene_id "ENSRNOG00000083561"; gene_version "1"; transcript_id "ENSRNOT00000134406"; transcript_version "1"; exon_number "1"; gene_source "ensembl"; gene_biotype "protein_coding"; transcript_source "ensembl"; transcript_biotype "protein_coding"; protein_id "ENSRNOP00000108456"; protein_version "1";
19	ensembl	five_prime_utr	20999666	20999814	0	+	.	gene_id "ENSRNOG00000083561"; gene_version "1"; transcript_id "ENSRNOT00000136376"; transcript_version "1"; gene_source "ensembl"; gene_biotype "protein_coding"; transcript_source "ensembl"; transcript_biotype "protein_coding"; tag "Ensembl_canonical";
19	ensembl	exon	20999666	20999825	0	+	.	gene_id "ENSRNOG00000083561"; gene_version "1"; transcript_id "ENSRNOT00000134406"; transcript_version "1"; exon_number "2"; gene_source "ensembl"; gene_biotype "protein_coding"; transcript_source "ensembl"; transcript_biotype "protein_coding"; exon_id "ENSRNOE00000802435"; exon_version "1";
19	ensembl	CDS	20999666	20999825	0	+	2	gene_id "ENSRNOG00000083561"; gene_version "1"; transcript_id "ENSRNOT00000134406"; transcript_version "1"; exon_number "2"; gene_source "ensembl"; gene_biotype "protein_coding"; transcript_source "ensembl"; transcript_biotype "protein_coding"; protein_id "ENSRNOP00000108456"; protein_version "1";
19	ensembl	exon	20999666	20999825	0	+	.	gene_id "ENSRNOG00000083561"; gene_version "1"; transcript_id "ENSRNOT00000136376"; transcript_version "1"; exon_number "3"; gene_source "ensembl"; gene_biotype "protein_coding"; transcript_source "ensembl"; transcript_biotype "protein_coding"; exon_id "ENSRNOE00000688290"; exon_version "1"; tag "Ensembl_canonical";
19	ENSEMBL114_rn	exon	20999666	20999825	0.54126809722316	+	.	gene_id "ENSRNOG00000083561"; transcript_id "ENSRNOG00000083561_tx_3"; exon_id "19_20999666_20999825_+"; exonnum "2"; txlen "952";
19	ENSEMBL114_rn	exon	20999666	20999825	0.0355655381218185	+	.	gene_id "ENSRNOG00000083561"; transcript_id "ENSRNOG00000083561_tx_8"; exon_id "19_20999666_20999825_+"; exonnum "3"; txlen "1029";
19	ENSEMBL114_rn	exon	20999666	20999825	0.0355655381218185	+	.	gene_id "ENSRNOG00000083561"; transcript_id "ENSRNOG00000083561_tx_9"; exon_id "19_20999666_20999825_+"; exonnum "3"; txlen "856";
19	ensembl	start_codon	20999815	20999817	0	+	0	gene_id "ENSRNOG00000083561"; gene_version "1"; transcript_id "ENSRNOT00000130285"; transcript_version "1"; exon_number "1"; gene_source "ensembl"; gene_biotype "protein_coding"; transcript_source "ensembl"; transcript_biotype "protein_coding";
19	ensembl	start_codon	20999815	20999817	0	+	0	gene_id "ENSRNOG00000083561"; gene_version "1"; transcript_id "ENSRNOT00000136376"; transcript_version "1"; exon_number "3"; gene_source "ensembl"; gene_biotype "protein_coding"; transcript_source "ensembl"; transcript_biotype "protein_coding"; tag "Ensembl_canonical";
19	ensembl	exon	20999815	20999825	0	+	.	gene_id "ENSRNOG00000083561"; gene_version "1"; transcript_id "ENSRNOT00000130285"; transcript_version "1"; exon_number "1"; gene_source "ensembl"; gene_biotype "protein_coding"; transcript_source "ensembl"; transcript_biotype "protein_coding"; exon_id "ENSRNOE00000695770"; exon_version "1";
19	ensembl	CDS	20999815	20999825	0	+	0	gene_id "ENSRNOG00000083561"; gene_version "1"; transcript_id "ENSRNOT00000130285"; transcript_version "1"; exon_number "1"; gene_source "ensembl"; gene_biotype "protein_coding"; transcript_source "ensembl"; transcript_biotype "protein_coding"; protein_id "ENSRNOP00000100998"; protein_version "1";
19	ensembl	CDS	20999815	20999825	0	+	0	gene_id "ENSRNOG00000083561"; gene_version "1"; transcript_id "ENSRNOT00000136376"; transcript_version "1"; exon_number "3"; gene_source "ensembl"; gene_biotype "protein_coding"; transcript_source "ensembl"; transcript_biotype "protein_coding"; protein_id "ENSRNOP00000104888"; protein_version "1"; tag "Ensembl_canonical";
19	ensembl	transcript	20999815	21122988	0	+	.	gene_id "ENSRNOG00000083561"; gene_version "1"; transcript_id "ENSRNOT00000130285"; transcript_version "1"; gene_source "ensembl"; gene_biotype "protein_coding"; transcript_source "ensembl"; transcript_biotype "protein_coding";
19	ensembl	CDS	21000290	21000434	0	+	1	gene_id "ENSRNOG00000083561"; gene_version "1"; transcript_id "ENSRNOT00000134406"; transcript_version "1"; exon_number "3"; gene_source "ensembl"; gene_biotype "protein_coding"; transcript_source "ensembl"; transcript_biotype "protein_coding"; protein_id "ENSRNOP00000108456"; protein_version "1";
19	ensembl	exon	21000290	21000437	0	+	.	gene_id "ENSRNOG00000083561"; gene_version "1"; transcript_id "ENSRNOT00000134406"; transcript_version "1"; exon_number "3"; gene_source "ensembl"; gene_biotype "protein_coding"; transcript_source "ensembl"; transcript_biotype "protein_coding"; exon_id "ENSRNOE00000804415"; exon_version "1";
19	ensembl	stop_codon	21000435	21000437	0	+	0	gene_id "ENSRNOG00000083561"; gene_version "1"; transcript_id "ENSRNOT00000134406"; transcript_version "1"; exon_number "3"; gene_source "ensembl"; gene_biotype "protein_coding"; transcript_source "ensembl"; transcript_biotype "protein_coding";
19	ensembl	five_prime_utr	21032511	21032641	0	+	.	gene_id "ENSRNOG00000077727"; gene_version "1"; transcript_id "ENSRNOT00000125803"; transcript_version "1"; gene_source "ensembl"; gene_biotype "protein_coding"; transcript_source "ensembl"; transcript_biotype "protein_coding"; tag "Ensembl_canonical";
19	ensembl	exon	21032511	21032648	0	+	.	gene_id "ENSRNOG00000077727"; gene_version "1"; transcript_id "ENSRNOT00000125803"; transcript_version "1"; exon_number "1"; gene_source "ensembl"; gene_biotype "protein_coding"; transcript_source "ensembl"; transcript_biotype "protein_coding"; exon_id "ENSRNOE00000756806"; exon_version "1"; tag "Ensembl_canonical";
19	ensembl	gene	21032511	21034456	0	+	.	gene_id "ENSRNOG00000077727"; gene_version "1"; gene_source "ensembl"; gene_biotype "protein_coding";
19	ensembl	transcript	21032511	21034456	0	+	.	gene_id "ENSRNOG00000077727"; gene_version "1"; transcript_id "ENSRNOT00000125803"; transcript_version "1"; gene_source "ensembl"; gene_biotype "protein_coding"; transcript_source "ensembl"; transcript_biotype "protein_coding"; tag "Ensembl_canonical";
19	ensembl	start_codon	21032642	21032644	0	+	0	gene_id "ENSRNOG00000077727"; gene_version "1"; transcript_id "ENSRNOT00000125803"; transcript_version "1"; exon_number "1"; gene_source "ensembl"; gene_biotype "protein_coding"; transcript_source "ensembl"; transcript_biotype "protein_coding"; tag "Ensembl_canonical";
19	ensembl	CDS	21032642	21032648	0	+	0	gene_id "ENSRNOG00000077727"; gene_version "1"; transcript_id "ENSRNOT00000125803"; transcript_version "1"; exon_number "1"; gene_source "ensembl"; gene_biotype "protein_coding"; transcript_source "ensembl"; transcript_biotype "protein_coding"; protein_id "ENSRNOP00000102377"; protein_version "1"; tag "Ensembl_canonical";
19	ensembl	exon	21033681	21033840	0	+	.	gene_id "ENSRNOG00000077727"; gene_version "1"; transcript_id "ENSRNOT00000125803"; transcript_version "1"; exon_number "2"; gene_source "ensembl"; gene_biotype "protein_coding"; transcript_source "ensembl"; transcript_biotype "protein_coding"; exon_id "ENSRNOE00000705753"; exon_version "1"; tag "Ensembl_canonical";
19	ensembl	CDS	21033681	21033840	0	+	2	gene_id "ENSRNOG00000077727"; gene_version "1"; transcript_id "ENSRNOT00000125803"; transcript_version "1"; exon_number "2"; gene_source "ensembl"; gene_biotype "protein_coding"; transcript_source "ensembl"; transcript_biotype "protein_coding"; protein_id "ENSRNOP00000102377"; protein_version "1"; tag "Ensembl_canonical";
19	ensembl	CDS	21034309	21034453	0	+	1	gene_id "ENSRNOG00000077727"; gene_version "1"; transcript_id "ENSRNOT00000125803"; transcript_version "1"; exon_number "3"; gene_source "ensembl"; gene_biotype "protein_coding"; transcript_source "ensembl"; transcript_biotype "protein_coding"; protein_id "ENSRNOP00000102377"; protein_version "1"; tag "Ensembl_canonical";
19	ensembl	exon	21034309	21034456	0	+	.	gene_id "ENSRNOG00000077727"; gene_version "1"; transcript_id "ENSRNOT00000125803"; transcript_version "1"; exon_number "3"; gene_source "ensembl"; gene_biotype "protein_coding"; transcript_source "ensembl"; transcript_biotype "protein_coding"; exon_id "ENSRNOE00000745686"; exon_version "1"; tag "Ensembl_canonical";
19	ensembl	stop_codon	21034454	21034456	0	+	0	gene_id "ENSRNOG00000077727"; gene_version "1"; transcript_id "ENSRNOT00000125803"; transcript_version "1"; exon_number "3"; gene_source "ensembl"; gene_biotype "protein_coding"; transcript_source "ensembl"; transcript_biotype "protein_coding"; tag "Ensembl_canonical";
19	sraer114_es	exon	21069768	21069914	0.261198083853015	+	.	gene_id "ENSRNOG00000083561"; transcript_id "ENSRNOG00000083561_tx_4"; exon_id "19_21069768_21069914_+"; exonnum "1"; txlen "788";
19	sraer114_es	exon	21069768	21069914	0.124049707482605	+	.	gene_id "ENSRNOG00000083561"; transcript_id "ENSRNOG00000083561_tx_6"; exon_id "19_21069768_21069914_+"; exonnum "1"; txlen "951";
19	sraer114_mid	exon	21070948	21071107	0.261198083853015	+	.	gene_id "ENSRNOG00000083561"; transcript_id "ENSRNOG00000083561_tx_4"; exon_id "19_21070948_21071107_+"; exonnum "2"; txlen "788";
19	sraer114_mid	exon	21070948	21071107	0.124049707482605	+	.	gene_id "ENSRNOG00000083561"; transcript_id "ENSRNOG00000083561_tx_6"; exon_id "19_21070948_21071107_+"; exonnum "2"; txlen "951";
19	ensembl	exon	21071576	21071719	0	+	.	gene_id "ENSRNOG00000083561"; gene_version "1"; transcript_id "ENSRNOT00000130285"; transcript_version "1"; exon_number "2"; gene_source "ensembl"; gene_biotype "protein_coding"; transcript_source "ensembl"; transcript_biotype "protein_coding"; exon_id "ENSRNOE00000769540"; exon_version "1";
19	ensembl	CDS	21071576	21071719	0	+	1	gene_id "ENSRNOG00000083561"; gene_version "1"; transcript_id "ENSRNOT00000130285"; transcript_version "1"; exon_number "2"; gene_source "ensembl"; gene_biotype "protein_coding"; transcript_source "ensembl"; transcript_biotype "protein_coding"; protein_id "ENSRNOP00000100998"; protein_version "1";
19	ENSEMBL114_rn	exon	21071576	21071719	0.261198083853015	+	.	gene_id "ENSRNOG00000083561"; transcript_id "ENSRNOG00000083561_tx_4"; exon_id "19_21071576_21071719_+"; exonnum "3"; txlen "788";
19	ENSEMBL114_rn	exon	21071576	21071719	0.124049707482605	+	.	gene_id "ENSRNOG00000083561"; transcript_id "ENSRNOG00000083561_tx_6"; exon_id "19_21071576_21071719_+"; exonnum "3"; txlen "951";
19	ENSEMBL114_rn	exon	21071576	21071719	0.0355655381218185	+	.	gene_id "ENSRNOG00000083561"; transcript_id "ENSRNOG00000083561_tx_9"; exon_id "19_21071576_21071719_+"; exonnum "4"; txlen "856";
19	ensembl	exon	21091417	21091536	0	+	.	gene_id "ENSRNOG00000086489"; gene_version "1"; transcript_id "ENSRNOT00000135509"; transcript_version "1"; exon_number "1"; gene_source "ensembl"; gene_biotype "protein_coding"; transcript_source "ensembl"; transcript_biotype "protein_coding"; exon_id "ENSRNOE00000782003"; exon_version "1"; tag "Ensembl_canonical";
19	ensembl	five_prime_utr	21091417	21091536	0	+	.	gene_id "ENSRNOG00000086489"; gene_version "1"; transcript_id "ENSRNOT00000135509"; transcript_version "1"; gene_source "ensembl"; gene_biotype "protein_coding"; transcript_source "ensembl"; transcript_biotype "protein_coding"; tag "Ensembl_canonical";
19	ENSEMBL114_rn	exon	21091417	21091536	0.0227052338605395	+	.	gene_id "ENSRNOG00000086489"; transcript_id "ENSRNOG00000086489_tx_2"; exon_id "19_21091417_21091536_+"; exonnum "1"; txlen "955";
19	ensembl	gene	21091417	21153069	0	+	.	gene_id "ENSRNOG00000086489"; gene_version "1"; gene_source "ensembl"; gene_biotype "protein_coding";
19	ensembl	transcript	21091417	21153069	0	+	.	gene_id "ENSRNOG00000086489"; gene_version "1"; transcript_id "ENSRNOT00000135509"; transcript_version "1"; gene_source "ensembl"; gene_biotype "protein_coding"; transcript_source "ensembl"; transcript_biotype "protein_coding"; tag "Ensembl_canonical";
19	ensembl	exon	21106915	21107081	0	+	.	gene_id "ENSRNOG00000083561"; gene_version "1"; transcript_id "ENSRNOT00000130285"; transcript_version "1"; exon_number "3"; gene_source "ensembl"; gene_biotype "protein_coding"; transcript_source "ensembl"; transcript_biotype "protein_coding"; exon_id "ENSRNOE00000687439"; exon_version "1";
19	ensembl	CDS	21106915	21107081	0	+	1	gene_id "ENSRNOG00000083561"; gene_version "1"; transcript_id "ENSRNOT00000130285"; transcript_version "1"; exon_number "3"; gene_source "ensembl"; gene_biotype "protein_coding"; transcript_source "ensembl"; transcript_biotype "protein_coding"; protein_id "ENSRNOP00000100998"; protein_version "1";
19	ENSEMBL114_rn	exon	21106915	21107081	0.261198083853015	+	.	gene_id "ENSRNOG00000083561"; transcript_id "ENSRNOG00000083561_tx_4"; exon_id "19_21106915_21107081_+"; exonnum "4"; txlen "788";
19	ENSEMBL114_rn	exon	21106915	21107081	0.124049707482605	+	.	gene_id "ENSRNOG00000083561"; transcript_id "ENSRNOG00000083561_tx_6"; exon_id "19_21106915_21107081_+"; exonnum "4"; txlen "951";
19	ENSEMBL114_rn	exon	21106915	21107081	0.0355655381218185	+	.	gene_id "ENSRNOG00000083561"; transcript_id "ENSRNOG00000083561_tx_9"; exon_id "19_21106915_21107081_+"; exonnum "5"; txlen "856";
19	sraer114_mid	exon	21107804	21107909	0.124049707482605	+	.	gene_id "ENSRNOG00000083561"; transcript_id "ENSRNOG00000083561_tx_6"; exon_id "19_21107804_21107909_+"; exonnum "5"; txlen "951";
19	sraer114_ss	exon	21108033	21108259	0.124049707482605	+	.	gene_id "ENSRNOG00000083561"; transcript_id "ENSRNOG00000083561_tx_6"; exon_id "19_21108033_21108259_+"; exonnum "6"; txlen "951";
19	sraer114_es	exon	21118715	21118857	0.252752849859654	+	.	gene_id "ENSRNOG00000083561"; transcript_id "ENSRNOG00000083561_tx_5"; exon_id "19_21118715_21118857_+"; exonnum "1"; txlen "783";
19	sraer114_mid	exon	21119887	21120045	0.252752849859654	+	.	gene_id "ENSRNOG00000083561"; transcript_id "ENSRNOG00000083561_tx_5"; exon_id "19_21119887_21120045_+"; exonnum "2"; txlen "783";
19	sraer114_mid	exon	21121217	21121360	0.252752849859654	+	.	gene_id "ENSRNOG00000083561"; transcript_id "ENSRNOG00000083561_tx_5"; exon_id "19_21121217_21121360_+"; exonnum "3"; txlen "783";
19	sraer114_mid	exon	21121994	21122160	0.252752849859654	+	.	gene_id "ENSRNOG00000083561"; transcript_id "ENSRNOG00000083561_tx_5"; exon_id "19_21121994_21122160_+"; exonnum "4"; txlen "783";
19	ensembl	CDS	21122883	21122944	0	+	2	gene_id "ENSRNOG00000083561"; gene_version "1"; transcript_id "ENSRNOT00000130285"; transcript_version "1"; exon_number "4"; gene_source "ensembl"; gene_biotype "protein_coding"; transcript_source "ensembl"; transcript_biotype "protein_coding"; protein_id "ENSRNOP00000100998"; protein_version "1";
19	ensembl	exon	21122883	21122988	0	+	.	gene_id "ENSRNOG00000083561"; gene_version "1"; transcript_id "ENSRNOT00000130285"; transcript_version "1"; exon_number "4"; gene_source "ensembl"; gene_biotype "protein_coding"; transcript_source "ensembl"; transcript_biotype "protein_coding"; exon_id "ENSRNOE00000685257"; exon_version "1";
19	ENSEMBL114_rn	exon	21122883	21122988	0.261198083853015	+	.	gene_id "ENSRNOG00000083561"; transcript_id "ENSRNOG00000083561_tx_4"; exon_id "19_21122883_21122988_+"; exonnum "5"; txlen "788";
19	ENSEMBL114_rn	exon	21122883	21122988	0.252752849859654	+	.	gene_id "ENSRNOG00000083561"; transcript_id "ENSRNOG00000083561_tx_5"; exon_id "19_21122883_21122988_+"; exonnum "5"; txlen "783";
19	ENSEMBL114_rn	exon	21122883	21122988	0.0355655381218185	+	.	gene_id "ENSRNOG00000083561"; transcript_id "ENSRNOG00000083561_tx_9"; exon_id "19_21122883_21122988_+"; exonnum "6"; txlen "856";
19	ensembl	stop_codon	21122945	21122947	0	+	0	gene_id "ENSRNOG00000083561"; gene_version "1"; transcript_id "ENSRNOT00000130285"; transcript_version "1"; exon_number "4"; gene_source "ensembl"; gene_biotype "protein_coding"; transcript_source "ensembl"; transcript_biotype "protein_coding";
19	ensembl	three_prime_utr	21122948	21122988	0	+	.	gene_id "ENSRNOG00000083561"; gene_version "1"; transcript_id "ENSRNOT00000130285"; transcript_version "1"; gene_source "ensembl"; gene_biotype "protein_coding"; transcript_source "ensembl"; transcript_biotype "protein_coding";
19	sraer114_ss	exon	21123112	21123175	0.261198083853015	+	.	gene_id "ENSRNOG00000083561"; transcript_id "ENSRNOG00000083561_tx_4"; exon_id "19_21123112_21123175_+"; exonnum "6"; txlen "788";
19	sraer114_ss	exon	21123112	21123175	0.252752849859654	+	.	gene_id "ENSRNOG00000083561"; transcript_id "ENSRNOG00000083561_tx_5"; exon_id "19_21123112_21123175_+"; exonnum "6"; txlen "783";
19	sraer114_ss	exon	21123112	21123175	0.0355655381218185	+	.	gene_id "ENSRNOG00000083561"; transcript_id "ENSRNOG00000083561_tx_9"; exon_id "19_21123112_21123175_+"; exonnum "7"; txlen "856";
19	sraer114_es	exon	21126447	21126559	0.35395795628418	+	.	gene_id "sraer114_gene_2909_9"; transcript_id "sraer114_gene_2909_9_tx_1"; exon_id "19_21126447_21126559_+"; exonnum "1"; txlen "608";
19	sraer114_ss	exon	21129817	21130311	0.35395795628418	+	.	gene_id "sraer114_gene_2909_9"; transcript_id "sraer114_gene_2909_9_tx_1"; exon_id "19_21129817_21130311_+"; exonnum "2"; txlen "608";
19	sraer114_es	exon	21148756	21148922	0.728261836895396	+	.	gene_id "ENSRNOG00000086489"; transcript_id "ENSRNOG00000086489_tx_1"; exon_id "19_21148756_21148922_+"; exonnum "1"; txlen "1002";
19	ensembl	five_prime_utr	21149957	21150105	0	+	.	gene_id "ENSRNOG00000086489"; gene_version "1"; transcript_id "ENSRNOT00000135509"; transcript_version "1"; gene_source "ensembl"; gene_biotype "protein_coding"; transcript_source "ensembl"; transcript_biotype "protein_coding"; tag "Ensembl_canonical";
19	ensembl	exon	21149957	21150116	0	+	.	gene_id "ENSRNOG00000086489"; gene_version "1"; transcript_id "ENSRNOT00000135509"; transcript_version "1"; exon_number "2"; gene_source "ensembl"; gene_biotype "protein_coding"; transcript_source "ensembl"; transcript_biotype "protein_coding"; exon_id "ENSRNOE00000702343"; exon_version "1"; tag "Ensembl_canonical";
19	ENSEMBL114_rn	exon	21149957	21150116	0.728261836895396	+	.	gene_id "ENSRNOG00000086489"; transcript_id "ENSRNOG00000086489_tx_1"; exon_id "19_21149957_21150116_+"; exonnum "2"; txlen "1002";
19	ENSEMBL114_rn	exon	21149957	21150116	0.0227052338605395	+	.	gene_id "ENSRNOG00000086489"; transcript_id "ENSRNOG00000086489_tx_2"; exon_id "19_21149957_21150116_+"; exonnum "2"; txlen "955";
19	ensembl	start_codon	21150106	21150108	0	+	0	gene_id "ENSRNOG00000086489"; gene_version "1"; transcript_id "ENSRNOT00000135509"; transcript_version "1"; exon_number "2"; gene_source "ensembl"; gene_biotype "protein_coding"; transcript_source "ensembl"; transcript_biotype "protein_coding"; tag "Ensembl_canonical";
19	ensembl	CDS	21150106	21150116	0	+	0	gene_id "ENSRNOG00000086489"; gene_version "1"; transcript_id "ENSRNOT00000135509"; transcript_version "1"; exon_number "2"; gene_source "ensembl"; gene_biotype "protein_coding"; transcript_source "ensembl"; transcript_biotype "protein_coding"; protein_id "ENSRNOP00000107254"; protein_version "1"; tag "Ensembl_canonical";
19	ensembl	exon	21151299	21151442	0	+	.	gene_id "ENSRNOG00000086489"; gene_version "1"; transcript_id "ENSRNOT00000135509"; transcript_version "1"; exon_number "3"; gene_source "ensembl"; gene_biotype "protein_coding"; transcript_source "ensembl"; transcript_biotype "protein_coding"; exon_id "ENSRNOE00000793436"; exon_version "1"; tag "Ensembl_canonical";
19	ensembl	CDS	21151299	21151442	0	+	1	gene_id "ENSRNOG00000086489"; gene_version "1"; transcript_id "ENSRNOT00000135509"; transcript_version "1"; exon_number "3"; gene_source "ensembl"; gene_biotype "protein_coding"; transcript_source "ensembl"; transcript_biotype "protein_coding"; protein_id "ENSRNOP00000107254"; protein_version "1"; tag "Ensembl_canonical";
19	ENSEMBL114_rn	exon	21151299	21151442	0.728261836895396	+	.	gene_id "ENSRNOG00000086489"; transcript_id "ENSRNOG00000086489_tx_1"; exon_id "19_21151299_21151442_+"; exonnum "3"; txlen "1002";
19	ENSEMBL114_rn	exon	21151299	21151442	0.0227052338605395	+	.	gene_id "ENSRNOG00000086489"; transcript_id "ENSRNOG00000086489_tx_2"; exon_id "19_21151299_21151442_+"; exonnum "3"; txlen "955";
19	ensembl	exon	21152077	21152243	0	+	.	gene_id "ENSRNOG00000086489"; gene_version "1"; transcript_id "ENSRNOT00000135509"; transcript_version "1"; exon_number "4"; gene_source "ensembl"; gene_biotype "protein_coding"; transcript_source "ensembl"; transcript_biotype "protein_coding"; exon_id "ENSRNOE00000763690"; exon_version "1"; tag "Ensembl_canonical";
19	ensembl	CDS	21152077	21152243	0	+	1	gene_id "ENSRNOG00000086489"; gene_version "1"; transcript_id "ENSRNOT00000135509"; transcript_version "1"; exon_number "4"; gene_source "ensembl"; gene_biotype "protein_coding"; transcript_source "ensembl"; transcript_biotype "protein_coding"; protein_id "ENSRNOP00000107254"; protein_version "1"; tag "Ensembl_canonical";
19	ENSEMBL114_rn	exon	21152077	21152243	0.728261836895396	+	.	gene_id "ENSRNOG00000086489"; transcript_id "ENSRNOG00000086489_tx_1"; exon_id "19_21152077_21152243_+"; exonnum "4"; txlen "1002";
19	ENSEMBL114_rn	exon	21152077	21152243	0.0227052338605395	+	.	gene_id "ENSRNOG00000086489"; transcript_id "ENSRNOG00000086489_tx_2"; exon_id "19_21152077_21152243_+"; exonnum "4"; txlen "955";
19	ensembl	CDS	21152964	21153025	0	+	2	gene_id "ENSRNOG00000086489"; gene_version "1"; transcript_id "ENSRNOT00000135509"; transcript_version "1"; exon_number "5"; gene_source "ensembl"; gene_biotype "protein_coding"; transcript_source "ensembl"; transcript_biotype "protein_coding"; protein_id "ENSRNOP00000107254"; protein_version "1"; tag "Ensembl_canonical";
19	ensembl	exon	21152964	21153069	0	+	.	gene_id "ENSRNOG00000086489"; gene_version "1"; transcript_id "ENSRNOT00000135509"; transcript_version "1"; exon_number "5"; gene_source "ensembl"; gene_biotype "protein_coding"; transcript_source "ensembl"; transcript_biotype "protein_coding"; exon_id "ENSRNOE00000710181"; exon_version "1"; tag "Ensembl_canonical";
19	ENSEMBL114_rn	exon	21152964	21153069	0.728261836895396	+	.	gene_id "ENSRNOG00000086489"; transcript_id "ENSRNOG00000086489_tx_1"; exon_id "19_21152964_21153069_+"; exonnum "5"; txlen "1002";
19	ENSEMBL114_rn	exon	21152964	21153069	0.0227052338605395	+	.	gene_id "ENSRNOG00000086489"; transcript_id "ENSRNOG00000086489_tx_2"; exon_id "19_21152964_21153069_+"; exonnum "5"; txlen "955";
19	ensembl	stop_codon	21153026	21153028	0	+	0	gene_id "ENSRNOG00000086489"; gene_version "1"; transcript_id "ENSRNOT00000135509"; transcript_version "1"; exon_number "5"; gene_source "ensembl"; gene_biotype "protein_coding"; transcript_source "ensembl"; transcript_biotype "protein_coding"; tag "Ensembl_canonical";
19	ensembl	three_prime_utr	21153029	21153069	0	+	.	gene_id "ENSRNOG00000086489"; gene_version "1"; transcript_id "ENSRNOT00000135509"; transcript_version "1"; gene_source "ensembl"; gene_biotype "protein_coding"; transcript_source "ensembl"; transcript_biotype "protein_coding"; tag "Ensembl_canonical";
19	sraer114_ss	exon	21153193	21153450	0.728261836895396	+	.	gene_id "ENSRNOG00000086489"; transcript_id "ENSRNOG00000086489_tx_1"; exon_id "19_21153193_21153450_+"; exonnum "6"; txlen "1002";
19	sraer114_ss	exon	21153193	21153450	0.0227052338605395	+	.	gene_id "ENSRNOG00000086489"; transcript_id "ENSRNOG00000086489_tx_2"; exon_id "19_21153193_21153450_+"; exonnum "6"; txlen "955";
19	ensembl	exon	21195114	21195257	0	+	.	gene_id "ENSRNOG00000083561"; gene_version "1"; transcript_id "ENSRNOT00000136376"; transcript_version "1"; exon_number "4"; gene_source "ensembl"; gene_biotype "protein_coding"; transcript_source "ensembl"; transcript_biotype "protein_coding"; exon_id "ENSRNOE00000747092"; exon_version "1"; tag "Ensembl_canonical";
19	ensembl	CDS	21195114	21195257	0	+	1	gene_id "ENSRNOG00000083561"; gene_version "1"; transcript_id "ENSRNOT00000136376"; transcript_version "1"; exon_number "4"; gene_source "ensembl"; gene_biotype "protein_coding"; transcript_source "ensembl"; transcript_biotype "protein_coding"; protein_id "ENSRNOP00000104888"; protein_version "1"; tag "Ensembl_canonical";
19	ENSEMBL114_rn	exon	21195114	21195257	0.54126809722316	+	.	gene_id "ENSRNOG00000083561"; transcript_id "ENSRNOG00000083561_tx_3"; exon_id "19_21195114_21195257_+"; exonnum "3"; txlen "952";
19	ENSEMBL114_rn	exon	21195114	21195257	0.0355655381218185	+	.	gene_id "ENSRNOG00000083561"; transcript_id "ENSRNOG00000083561_tx_8"; exon_id "19_21195114_21195257_+"; exonnum "4"; txlen "1029";
19	ensembl	exon	21195889	21196055	0	+	.	gene_id "ENSRNOG00000083561"; gene_version "1"; transcript_id "ENSRNOT00000136376"; transcript_version "1"; exon_number "5"; gene_source "ensembl"; gene_biotype "protein_coding"; transcript_source "ensembl"; transcript_biotype "protein_coding"; exon_id "ENSRNOE00000712302"; exon_version "1"; tag "Ensembl_canonical";
19	ensembl	CDS	21195889	21196055	0	+	1	gene_id "ENSRNOG00000083561"; gene_version "1"; transcript_id "ENSRNOT00000136376"; transcript_version "1"; exon_number "5"; gene_source "ensembl"; gene_biotype "protein_coding"; transcript_source "ensembl"; transcript_biotype "protein_coding"; protein_id "ENSRNOP00000104888"; protein_version "1"; tag "Ensembl_canonical";
19	ENSEMBL114_rn	exon	21195889	21196055	0.54126809722316	+	.	gene_id "ENSRNOG00000083561"; transcript_id "ENSRNOG00000083561_tx_3"; exon_id "19_21195889_21196055_+"; exonnum "4"; txlen "952";
19	ENSEMBL114_rn	exon	21195889	21196055	0.0355655381218185	+	.	gene_id "ENSRNOG00000083561"; transcript_id "ENSRNOG00000083561_tx_8"; exon_id "19_21195889_21196055_+"; exonnum "5"; txlen "1029";
19	ensembl	CDS	21196776	21196837	0	+	2	gene_id "ENSRNOG00000083561"; gene_version "1"; transcript_id "ENSRNOT00000136376"; transcript_version "1"; exon_number "6"; gene_source "ensembl"; gene_biotype "protein_coding"; transcript_source "ensembl"; transcript_biotype "protein_coding"; protein_id "ENSRNOP00000104888"; protein_version "1"; tag "Ensembl_canonical";
19	ensembl	exon	21196776	21196881	0	+	.	gene_id "ENSRNOG00000083561"; gene_version "1"; transcript_id "ENSRNOT00000136376"; transcript_version "1"; exon_number "6"; gene_source "ensembl"; gene_biotype "protein_coding"; transcript_source "ensembl"; transcript_biotype "protein_coding"; exon_id "ENSRNOE00000680379"; exon_version "1"; tag "Ensembl_canonical";
19	ENSEMBL114_rn	exon	21196776	21196881	0.54126809722316	+	.	gene_id "ENSRNOG00000083561"; transcript_id "ENSRNOG00000083561_tx_3"; exon_id "19_21196776_21196881_+"; exonnum "5"; txlen "952";
19	ENSEMBL114_rn	exon	21196776	21196881	0.0355655381218185	+	.	gene_id "ENSRNOG00000083561"; transcript_id "ENSRNOG00000083561_tx_8"; exon_id "19_21196776_21196881_+"; exonnum "6"; txlen "1029";
19	ensembl	stop_codon	21196838	21196840	0	+	0	gene_id "ENSRNOG00000083561"; gene_version "1"; transcript_id "ENSRNOT00000136376"; transcript_version "1"; exon_number "6"; gene_source "ensembl"; gene_biotype "protein_coding"; transcript_source "ensembl"; transcript_biotype "protein_coding"; tag "Ensembl_canonical";
19	ensembl	three_prime_utr	21196841	21196881	0	+	.	gene_id "ENSRNOG00000083561"; gene_version "1"; transcript_id "ENSRNOT00000136376"; transcript_version "1"; gene_source "ensembl"; gene_biotype "protein_coding"; transcript_source "ensembl"; transcript_biotype "protein_coding"; tag "Ensembl_canonical";
19	sraer114_ss	exon	21196999	21197235	0.54126809722316	+	.	gene_id "ENSRNOG00000083561"; transcript_id "ENSRNOG00000083561_tx_3"; exon_id "19_21196999_21197235_+"; exonnum "6"; txlen "952";
19	sraer114_ss	exon	21196999	21197235	0.0355655381218185	+	.	gene_id "ENSRNOG00000083561"; transcript_id "ENSRNOG00000083561_tx_8"; exon_id "19_21196999_21197235_+"; exonnum "7"; txlen "1029";
19	ensembl	exon	21210593	21210662	0	+	.	gene_id "ENSRNOG00000072585"; gene_version "1"; transcript_id "ENSRNOT00000157903"; transcript_version "1"; exon_number "1"; gene_source "ensembl"; gene_biotype "lncRNA"; transcript_source "ensembl"; transcript_biotype "lncRNA"; exon_id "ENSRNOE00000751279"; exon_version "1"; tag "Ensembl_canonical";
19	ensembl	gene	21210593	21212229	0	+	.	gene_id "ENSRNOG00000072585"; gene_version "1"; gene_source "ensembl"; gene_biotype "lncRNA";
19	ensembl	transcript	21210593	21212229	0	+	.	gene_id "ENSRNOG00000072585"; gene_version "1"; transcript_id "ENSRNOT00000157903"; transcript_version "1"; gene_source "ensembl"; gene_biotype "lncRNA"; transcript_source "ensembl"; transcript_biotype "lncRNA"; tag "Ensembl_canonical";
19	ensembl	exon	21211288	21211638	0	+	.	gene_id "ENSRNOG00000072585"; gene_version "1"; transcript_id "ENSRNOT00000157903"; transcript_version "1"; exon_number "2"; gene_source "ensembl"; gene_biotype "lncRNA"; transcript_source "ensembl"; transcript_biotype "lncRNA"; exon_id "ENSRNOE00000743269"; exon_version "1"; tag "Ensembl_canonical";
19	ensembl	exon	21212181	21212229	0	+	.	gene_id "ENSRNOG00000072585"; gene_version "1"; transcript_id "ENSRNOT00000157903"; transcript_version "1"; exon_number "3"; gene_source "ensembl"; gene_biotype "lncRNA"; transcript_source "ensembl"; transcript_biotype "lncRNA"; exon_id "ENSRNOE00000693421"; exon_version "1"; tag "Ensembl_canonical";
19	ensembl	five_prime_utr	21272202	21272244	0	+	.	gene_id "ENSRNOG00000085366"; gene_version "1"; transcript_id "ENSRNOT00000143205"; transcript_version "1"; gene_source "ensembl"; gene_biotype "protein_coding"; transcript_source "ensembl"; transcript_biotype "protein_coding"; tag "Ensembl_canonical";
19	ensembl	exon	21272202	21272281	0	+	.	gene_id "ENSRNOG00000085366"; gene_version "1"; transcript_id "ENSRNOT00000143205"; transcript_version "1"; exon_number "1"; gene_source "ensembl"; gene_biotype "protein_coding"; transcript_source "ensembl"; transcript_biotype "protein_coding"; exon_id "ENSRNOE00000727039"; exon_version "1"; tag "Ensembl_canonical";
19	ensembl	gene	21272202	21440438	0	+	.	gene_id "ENSRNOG00000085366"; gene_version "1"; gene_source "ensembl"; gene_biotype "protein_coding";
19	ensembl	transcript	21272202	21440438	0	+	.	gene_id "ENSRNOG00000085366"; gene_version "1"; transcript_id "ENSRNOT00000143205"; transcript_version "1"; gene_source "ensembl"; gene_biotype "protein_coding"; transcript_source "ensembl"; transcript_biotype "protein_coding"; tag "Ensembl_canonical";
19	ensembl	start_codon	21272245	21272247	0	+	0	gene_id "ENSRNOG00000085366"; gene_version "1"; transcript_id "ENSRNOT00000143205"; transcript_version "1"; exon_number "1"; gene_source "ensembl"; gene_biotype "protein_coding"; transcript_source "ensembl"; transcript_biotype "protein_coding"; tag "Ensembl_canonical";
19	ensembl	CDS	21272245	21272281	0	+	0	gene_id "ENSRNOG00000085366"; gene_version "1"; transcript_id "ENSRNOT00000143205"; transcript_version "1"; exon_number "1"; gene_source "ensembl"; gene_biotype "protein_coding"; transcript_source "ensembl"; transcript_biotype "protein_coding"; protein_id "ENSRNOP00000110124"; protein_version "1"; tag "Ensembl_canonical";
19	ensembl	exon	21274387	21274469	0	+	.	gene_id "ENSRNOG00000085366"; gene_version "1"; transcript_id "ENSRNOT00000143205"; transcript_version "1"; exon_number "2"; gene_source "ensembl"; gene_biotype "protein_coding"; transcript_source "ensembl"; transcript_biotype "protein_coding"; exon_id "ENSRNOE00000717746"; exon_version "1"; tag "Ensembl_canonical";
19	ensembl	CDS	21274387	21274469	0	+	2	gene_id "ENSRNOG00000085366"; gene_version "1"; transcript_id "ENSRNOT00000143205"; transcript_version "1"; exon_number "2"; gene_source "ensembl"; gene_biotype "protein_coding"; transcript_source "ensembl"; transcript_biotype "protein_coding"; protein_id "ENSRNOP00000110124"; protein_version "1"; tag "Ensembl_canonical";
19	ensembl	exon	21282149	21282413	0	+	.	gene_id "ENSRNOG00000085366"; gene_version "1"; transcript_id "ENSRNOT00000143205"; transcript_version "1"; exon_number "3"; gene_source "ensembl"; gene_biotype "protein_coding"; transcript_source "ensembl"; transcript_biotype "protein_coding"; exon_id "ENSRNOE00000779827"; exon_version "1"; tag "Ensembl_canonical";
19	ensembl	CDS	21282149	21282413	0	+	0	gene_id "ENSRNOG00000085366"; gene_version "1"; transcript_id "ENSRNOT00000143205"; transcript_version "1"; exon_number "3"; gene_source "ensembl"; gene_biotype "protein_coding"; transcript_source "ensembl"; transcript_biotype "protein_coding"; protein_id "ENSRNOP00000110124"; protein_version "1"; tag "Ensembl_canonical";
19	ensembl	exon	21292363	21292453	0	+	.	gene_id "ENSRNOG00000085366"; gene_version "1"; transcript_id "ENSRNOT00000143205"; transcript_version "1"; exon_number "4"; gene_source "ensembl"; gene_biotype "protein_coding"; transcript_source "ensembl"; transcript_biotype "protein_coding"; exon_id "ENSRNOE00000753633"; exon_version "1"; tag "Ensembl_canonical";
19	ensembl	CDS	21292363	21292453	0	+	2	gene_id "ENSRNOG00000085366"; gene_version "1"; transcript_id "ENSRNOT00000143205"; transcript_version "1"; exon_number "4"; gene_source "ensembl"; gene_biotype "protein_coding"; transcript_source "ensembl"; transcript_biotype "protein_coding"; protein_id "ENSRNOP00000110124"; protein_version "1"; tag "Ensembl_canonical";
19	ensembl	exon	21300290	21300369	0	+	.	gene_id "ENSRNOG00000085366"; gene_version "1"; transcript_id "ENSRNOT00000143205"; transcript_version "1"; exon_number "5"; gene_source "ensembl"; gene_biotype "protein_coding"; transcript_source "ensembl"; transcript_biotype "protein_coding"; exon_id "ENSRNOE00000734688"; exon_version "1"; tag "Ensembl_canonical";
19	ensembl	CDS	21300290	21300369	0	+	1	gene_id "ENSRNOG00000085366"; gene_version "1"; transcript_id "ENSRNOT00000143205"; transcript_version "1"; exon_number "5"; gene_source "ensembl"; gene_biotype "protein_coding"; transcript_source "ensembl"; transcript_biotype "protein_coding"; protein_id "ENSRNOP00000110124"; protein_version "1"; tag "Ensembl_canonical";
19	ensembl	exon	21319581	21319696	0	+	.	gene_id "ENSRNOG00000085366"; gene_version "1"; transcript_id "ENSRNOT00000143205"; transcript_version "1"; exon_number "6"; gene_source "ensembl"; gene_biotype "protein_coding"; transcript_source "ensembl"; transcript_biotype "protein_coding"; exon_id "ENSRNOE00000680076"; exon_version "1"; tag "Ensembl_canonical";
19	ensembl	CDS	21319581	21319696	0	+	2	gene_id "ENSRNOG00000085366"; gene_version "1"; transcript_id "ENSRNOT00000143205"; transcript_version "1"; exon_number "6"; gene_source "ensembl"; gene_biotype "protein_coding"; transcript_source "ensembl"; transcript_biotype "protein_coding"; protein_id "ENSRNOP00000110124"; protein_version "1"; tag "Ensembl_canonical";
19	ensembl	exon	21337428	21337489	0	+	.	gene_id "ENSRNOG00000085366"; gene_version "1"; transcript_id "ENSRNOT00000143205"; transcript_version "1"; exon_number "7"; gene_source "ensembl"; gene_biotype "protein_coding"; transcript_source "ensembl"; transcript_biotype "protein_coding"; exon_id "ENSRNOE00000747852"; exon_version "1"; tag "Ensembl_canonical";
19	ensembl	CDS	21337428	21337489	0	+	0	gene_id "ENSRNOG00000085366"; gene_version "1"; transcript_id "ENSRNOT00000143205"; transcript_version "1"; exon_number "7"; gene_source "ensembl"; gene_biotype "protein_coding"; transcript_source "ensembl"; transcript_biotype "protein_coding"; protein_id "ENSRNOP00000110124"; protein_version "1"; tag "Ensembl_canonical";
19	ensembl	exon	21358334	21358529	0	+	.	gene_id "ENSRNOG00000085366"; gene_version "1"; transcript_id "ENSRNOT00000143205"; transcript_version "1"; exon_number "8"; gene_source "ensembl"; gene_biotype "protein_coding"; transcript_source "ensembl"; transcript_biotype "protein_coding"; exon_id "ENSRNOE00000724262"; exon_version "1"; tag "Ensembl_canonical";
19	ensembl	CDS	21358334	21358529	0	+	1	gene_id "ENSRNOG00000085366"; gene_version "1"; transcript_id "ENSRNOT00000143205"; transcript_version "1"; exon_number "8"; gene_source "ensembl"; gene_biotype "protein_coding"; transcript_source "ensembl"; transcript_biotype "protein_coding"; protein_id "ENSRNOP00000110124"; protein_version "1"; tag "Ensembl_canonical";
19	ensembl	exon	21378640	21378784	0	+	.	gene_id "ENSRNOG00000085366"; gene_version "1"; transcript_id "ENSRNOT00000143205"; transcript_version "1"; exon_number "9"; gene_source "ensembl"; gene_biotype "protein_coding"; transcript_source "ensembl"; transcript_biotype "protein_coding"; exon_id "ENSRNOE00000686277"; exon_version "1"; tag "Ensembl_canonical";
19	ensembl	CDS	21378640	21378784	0	+	0	gene_id "ENSRNOG00000085366"; gene_version "1"; transcript_id "ENSRNOT00000143205"; transcript_version "1"; exon_number "9"; gene_source "ensembl"; gene_biotype "protein_coding"; transcript_source "ensembl"; transcript_biotype "protein_coding"; protein_id "ENSRNOP00000110124"; protein_version "1"; tag "Ensembl_canonical";
19	ensembl	exon	21384400	21384534	0	+	.	gene_id "ENSRNOG00000085366"; gene_version "1"; transcript_id "ENSRNOT00000143205"; transcript_version "1"; exon_number "10"; gene_source "ensembl"; gene_biotype "protein_coding"; transcript_source "ensembl"; transcript_biotype "protein_coding"; exon_id "ENSRNOE00000791572"; exon_version "1"; tag "Ensembl_canonical";
19	ensembl	CDS	21384400	21384534	0	+	2	gene_id "ENSRNOG00000085366"; gene_version "1"; transcript_id "ENSRNOT00000143205"; transcript_version "1"; exon_number "10"; gene_source "ensembl"; gene_biotype "protein_coding"; transcript_source "ensembl"; transcript_biotype "protein_coding"; protein_id "ENSRNOP00000110124"; protein_version "1"; tag "Ensembl_canonical";
19	ensembl	exon	21395504	21395665	0	+	.	gene_id "ENSRNOG00000085366"; gene_version "1"; transcript_id "ENSRNOT00000143205"; transcript_version "1"; exon_number "11"; gene_source "ensembl"; gene_biotype "protein_coding"; transcript_source "ensembl"; transcript_biotype "protein_coding"; exon_id "ENSRNOE00000811520"; exon_version "1"; tag "Ensembl_canonical";
19	ensembl	CDS	21395504	21395665	0	+	2	gene_id "ENSRNOG00000085366"; gene_version "1"; transcript_id "ENSRNOT00000143205"; transcript_version "1"; exon_number "11"; gene_source "ensembl"; gene_biotype "protein_coding"; transcript_source "ensembl"; transcript_biotype "protein_coding"; protein_id "ENSRNOP00000110124"; protein_version "1"; tag "Ensembl_canonical";
19	sraer114_es	exon	21427521	21427820	1.47143105254906	+	.	gene_id "ENSRNOG00000073853"; transcript_id "ENSRNOG00000073853_tx_2"; exon_id "19_21427521_21427820_+"; exonnum "1"; txlen "590";
19	ensembl	CDS	21440114	21440214	0	+	2	gene_id "ENSRNOG00000085366"; gene_version "1"; transcript_id "ENSRNOT00000143205"; transcript_version "1"; exon_number "12"; gene_source "ensembl"; gene_biotype "protein_coding"; transcript_source "ensembl"; transcript_biotype "protein_coding"; protein_id "ENSRNOP00000110124"; protein_version "1"; tag "Ensembl_canonical";
19	ensembl	exon	21440114	21440438	0	+	.	gene_id "ENSRNOG00000085366"; gene_version "1"; transcript_id "ENSRNOT00000143205"; transcript_version "1"; exon_number "12"; gene_source "ensembl"; gene_biotype "protein_coding"; transcript_source "ensembl"; transcript_biotype "protein_coding"; exon_id "ENSRNOE00000785276"; exon_version "1"; tag "Ensembl_canonical";
19	ensembl	stop_codon	21440215	21440217	0	+	0	gene_id "ENSRNOG00000085366"; gene_version "1"; transcript_id "ENSRNOT00000143205"; transcript_version "1"; exon_number "12"; gene_source "ensembl"; gene_biotype "protein_coding"; transcript_source "ensembl"; transcript_biotype "protein_coding"; tag "Ensembl_canonical";
19	ensembl	three_prime_utr	21440218	21440438	0	+	.	gene_id "ENSRNOG00000085366"; gene_version "1"; transcript_id "ENSRNOT00000143205"; transcript_version "1"; gene_source "ensembl"; gene_biotype "protein_coding"; transcript_source "ensembl"; transcript_biotype "protein_coding"; tag "Ensembl_canonical";
19	ensembl	exon	21441867	21442369	0	+	.	gene_id "ENSRNOG00000073853"; gene_version "1"; transcript_id "ENSRNOT00000156350"; transcript_version "1"; exon_number "1"; gene_source "ensembl"; gene_biotype "lncRNA"; transcript_source "ensembl"; transcript_biotype "lncRNA"; exon_id "ENSRNOE00000770834"; exon_version "1"; tag "Ensembl_canonical";
19	ensembl	gene	21441867	21450934	0	+	.	gene_id "ENSRNOG00000073853"; gene_version "1"; gene_source "ensembl"; gene_biotype "lncRNA";
19	ensembl	transcript	21441867	21450934	0	+	.	gene_id "ENSRNOG00000073853"; gene_version "1"; transcript_id "ENSRNOT00000156350"; transcript_version "1"; gene_source "ensembl"; gene_biotype "lncRNA"; transcript_source "ensembl"; transcript_biotype "lncRNA"; tag "Ensembl_canonical";
19	ensembl	exon	21447462	21447630	0	+	.	gene_id "ENSRNOG00000073853"; gene_version "1"; transcript_id "ENSRNOT00000156350"; transcript_version "1"; exon_number "2"; gene_source "ensembl"; gene_biotype "lncRNA"; transcript_source "ensembl"; transcript_biotype "lncRNA"; exon_id "ENSRNOE00000702835"; exon_version "1"; tag "Ensembl_canonical";
19	ENSEMBL114_rn	exon	21447462	21447630	1.47143105254906	+	.	gene_id "ENSRNOG00000073853"; transcript_id "ENSRNOG00000073853_tx_2"; exon_id "19_21447462_21447630_+"; exonnum "2"; txlen "590";
19	ensembl	exon	21450814	21450934	0	+	.	gene_id "ENSRNOG00000073853"; gene_version "1"; transcript_id "ENSRNOT00000156350"; transcript_version "1"; exon_number "3"; gene_source "ensembl"; gene_biotype "lncRNA"; transcript_source "ensembl"; transcript_biotype "lncRNA"; exon_id "ENSRNOE00000803990"; exon_version "1"; tag "Ensembl_canonical";
19	ENSEMBL114_rn	exon	21450814	21450934	1.47143105254906	+	.	gene_id "ENSRNOG00000073853"; transcript_id "ENSRNOG00000073853_tx_2"; exon_id "19_21450814_21450934_+"; exonnum "3"; txlen "590";
19	ensembl	exon	21477859	21477918	0	+	.	gene_id "ENSRNOG00000083395"; gene_version "1"; transcript_id "ENSRNOT00000124193"; transcript_version "1"; exon_number "1"; gene_source "ensembl"; gene_biotype "lncRNA"; transcript_source "ensembl"; transcript_biotype "lncRNA"; exon_id "ENSRNOE00000680033"; exon_version "1";
19	ENSEMBL114_rn	exon	21477859	21477918	0.945014542830949	+	.	gene_id "ENSRNOG00000083395"; transcript_id "ENSRNOG00000083395_tx_6"; exon_id "19_21477859_21477918_+"; exonnum "1"; txlen "580";
19	ENSEMBL114_rn	exon	21477859	21477918	0.945014542830949	+	.	gene_id "ENSRNOG00000083395"; transcript_id "ENSRNOG00000083395_tx_7"; exon_id "19_21477859_21477918_+"; exonnum "1"; txlen "580";
19	ensembl	transcript	21477859	21493302	0	+	.	gene_id "ENSRNOG00000083395"; gene_version "1"; transcript_id "ENSRNOT00000124193"; transcript_version "1"; gene_source "ensembl"; gene_biotype "lncRNA"; transcript_source "ensembl"; transcript_biotype "lncRNA";
19	ensembl	gene	21477859	21497129	0	+	.	gene_id "ENSRNOG00000083395"; gene_version "1"; gene_source "ensembl"; gene_biotype "lncRNA";
19	ensembl	exon	21478948	21479112	0	+	.	gene_id "ENSRNOG00000083395"; gene_version "1"; transcript_id "ENSRNOT00000135769"; transcript_version "1"; exon_number "1"; gene_source "ensembl"; gene_biotype "lncRNA"; transcript_source "ensembl"; transcript_biotype "lncRNA"; exon_id "ENSRNOE00000735737"; exon_version "1";
19	ensembl	transcript	21478948	21492718	0	+	.	gene_id "ENSRNOG00000083395"; gene_version "1"; transcript_id "ENSRNOT00000135769"; transcript_version "1"; gene_source "ensembl"; gene_biotype "lncRNA"; transcript_source "ensembl"; transcript_biotype "lncRNA";
19	ensembl	exon	21478953	21479112	0	+	.	gene_id "ENSRNOG00000083395"; gene_version "1"; transcript_id "ENSRNOT00000124193"; transcript_version "1"; exon_number "2"; gene_source "ensembl"; gene_biotype "lncRNA"; transcript_source "ensembl"; transcript_biotype "lncRNA"; exon_id "ENSRNOE00000722188"; exon_version "1";
19	ENSEMBL114_rn	exon	21478953	21479112	0.945014542830949	+	.	gene_id "ENSRNOG00000083395"; transcript_id "ENSRNOG00000083395_tx_6"; exon_id "19_21478953_21479112_+"; exonnum "2"; txlen "580";
19	ENSEMBL114_rn	exon	21478953	21479112	0.945014542830949	+	.	gene_id "ENSRNOG00000083395"; transcript_id "ENSRNOG00000083395_tx_7"; exon_id "19_21478953_21479112_+"; exonnum "2"; txlen "580";
19	ensembl	exon	21478974	21479112	0	+	.	gene_id "ENSRNOG00000083395"; gene_version "1"; transcript_id "ENSRNOT00000141337"; transcript_version "1"; exon_number "1"; gene_source "ensembl"; gene_biotype "lncRNA"; transcript_source "ensembl"; transcript_biotype "lncRNA"; exon_id "ENSRNOE00000710118"; exon_version "1";
19	ensembl	transcript	21478974	21490721	0	+	.	gene_id "ENSRNOG00000083395"; gene_version "1"; transcript_id "ENSRNOT00000141337"; transcript_version "1"; gene_source "ensembl"; gene_biotype "lncRNA"; transcript_source "ensembl"; transcript_biotype "lncRNA";
19	ensembl	exon	21479045	21479112	0	+	.	gene_id "ENSRNOG00000083395"; gene_version "1"; transcript_id "ENSRNOT00000132827"; transcript_version "1"; exon_number "1"; gene_source "ensembl"; gene_biotype "lncRNA"; transcript_source "ensembl"; transcript_biotype "lncRNA"; exon_id "ENSRNOE00000722519"; exon_version "1";
19	ensembl	transcript	21479045	21492718	0	+	.	gene_id "ENSRNOG00000083395"; gene_version "1"; transcript_id "ENSRNOT00000132827"; transcript_version "1"; gene_source "ensembl"; gene_biotype "lncRNA"; transcript_source "ensembl"; transcript_biotype "lncRNA";
19	ensembl	exon	21479050	21479112	0	+	.	gene_id "ENSRNOG00000083395"; gene_version "1"; transcript_id "ENSRNOT00000123528"; transcript_version "1"; exon_number "1"; gene_source "ensembl"; gene_biotype "lncRNA"; transcript_source "ensembl"; transcript_biotype "lncRNA"; exon_id "ENSRNOE00000758324"; exon_version "1"; tag "Ensembl_canonical";
19	ensembl	exon	21479050	21479112	0	+	.	gene_id "ENSRNOG00000083395"; gene_version "1"; transcript_id "ENSRNOT00000158101"; transcript_version "1"; exon_number "1"; gene_source "ensembl"; gene_biotype "lncRNA"; transcript_source "ensembl"; transcript_biotype "lncRNA"; exon_id "ENSRNOE00000758324"; exon_version "1";
19	ensembl	transcript	21479050	21493107	0	+	.	gene_id "ENSRNOG00000083395"; gene_version "1"; transcript_id "ENSRNOT00000158101"; transcript_version "1"; gene_source "ensembl"; gene_biotype "lncRNA"; transcript_source "ensembl"; transcript_biotype "lncRNA";
19	ensembl	transcript	21479050	21497129	0	+	.	gene_id "ENSRNOG00000083395"; gene_version "1"; transcript_id "ENSRNOT00000123528"; transcript_version "1"; gene_source "ensembl"; gene_biotype "lncRNA"; transcript_source "ensembl"; transcript_biotype "lncRNA"; tag "Ensembl_canonical";
19	ensembl	exon	21479066	21479387	0	+	.	gene_id "ENSRNOG00000083395"; gene_version "1"; transcript_id "ENSRNOT00000132502"; transcript_version "1"; exon_number "1"; gene_source "ensembl"; gene_biotype "lncRNA"; transcript_source "ensembl"; transcript_biotype "lncRNA"; exon_id "ENSRNOE00000712148"; exon_version "1";
19	ensembl	transcript	21479066	21491062	0	+	.	gene_id "ENSRNOG00000083395"; gene_version "1"; transcript_id "ENSRNOT00000132502"; transcript_version "1"; gene_source "ensembl"; gene_biotype "lncRNA"; transcript_source "ensembl"; transcript_biotype "lncRNA";
19	ensembl	exon	21480390	21480533	0	+	.	gene_id "ENSRNOG00000083395"; gene_version "1"; transcript_id "ENSRNOT00000135769"; transcript_version "1"; exon_number "2"; gene_source "ensembl"; gene_biotype "lncRNA"; transcript_source "ensembl"; transcript_biotype "lncRNA"; exon_id "ENSRNOE00000699957"; exon_version "1";
19	ensembl	exon	21480390	21480533	0	+	.	gene_id "ENSRNOG00000083395"; gene_version "1"; transcript_id "ENSRNOT00000123528"; transcript_version "1"; exon_number "2"; gene_source "ensembl"; gene_biotype "lncRNA"; transcript_source "ensembl"; transcript_biotype "lncRNA"; exon_id "ENSRNOE00000699957"; exon_version "1"; tag "Ensembl_canonical";
19	ensembl	exon	21480390	21480533	0	+	.	gene_id "ENSRNOG00000083395"; gene_version "1"; transcript_id "ENSRNOT00000158101"; transcript_version "1"; exon_number "2"; gene_source "ensembl"; gene_biotype "lncRNA"; transcript_source "ensembl"; transcript_biotype "lncRNA"; exon_id "ENSRNOE00000699957"; exon_version "1";
19	ENSEMBL114_rn	exon	21480390	21480533	0.945014542830949	+	.	gene_id "ENSRNOG00000083395"; transcript_id "ENSRNOG00000083395_tx_7"; exon_id "19_21480390_21480533_+"; exonnum "3"; txlen "580";
19	ensembl	exon	21481167	21481329	0	+	.	gene_id "ENSRNOG00000083395"; gene_version "1"; transcript_id "ENSRNOT00000123528"; transcript_version "1"; exon_number "3"; gene_source "ensembl"; gene_biotype "lncRNA"; transcript_source "ensembl"; transcript_biotype "lncRNA"; exon_id "ENSRNOE00000778888"; exon_version "1"; tag "Ensembl_canonical";
19	ensembl	exon	21481167	21481329	0	+	.	gene_id "ENSRNOG00000083395"; gene_version "1"; transcript_id "ENSRNOT00000158101"; transcript_version "1"; exon_number "3"; gene_source "ensembl"; gene_biotype "lncRNA"; transcript_source "ensembl"; transcript_biotype "lncRNA"; exon_id "ENSRNOE00000778888"; exon_version "1";
19	ensembl	exon	21482044	21482248	0	+	.	gene_id "ENSRNOG00000083395"; gene_version "1"; transcript_id "ENSRNOT00000123528"; transcript_version "1"; exon_number "4"; gene_source "ensembl"; gene_biotype "lncRNA"; transcript_source "ensembl"; transcript_biotype "lncRNA"; exon_id "ENSRNOE00000794160"; exon_version "1"; tag "Ensembl_canonical";
19	sraer114_es	exon	21489236	21489348	0.801755225723437	+	.	gene_id "ENSRNOG00000083395"; transcript_id "ENSRNOG00000083395_tx_8"; exon_id "19_21489236_21489348_+"; exonnum "1"; txlen "633";
19	sraer114_mid	exon	21490427	21490586	0.801755225723437	+	.	gene_id "ENSRNOG00000083395"; transcript_id "ENSRNOG00000083395_tx_8"; exon_id "19_21490427_21490586_+"; exonnum "2"; txlen "633";
19	ensembl	exon	21490587	21490721	0	+	.	gene_id "ENSRNOG00000083395"; gene_version "1"; transcript_id "ENSRNOT00000141337"; transcript_version "1"; exon_number "2"; gene_source "ensembl"; gene_biotype "lncRNA"; transcript_source "ensembl"; transcript_biotype "lncRNA"; exon_id "ENSRNOE00000751898"; exon_version "1";
19	ensembl	exon	21490861	21491062	0	+	.	gene_id "ENSRNOG00000083395"; gene_version "1"; transcript_id "ENSRNOT00000132502"; transcript_version "1"; exon_number "2"; gene_source "ensembl"; gene_biotype "lncRNA"; transcript_source "ensembl"; transcript_biotype "lncRNA"; exon_id "ENSRNOE00000775936"; exon_version "1";
19	ensembl	exon	21491774	21491917	0	+	.	gene_id "ENSRNOG00000083395"; gene_version "1"; transcript_id "ENSRNOT00000132827"; transcript_version "1"; exon_number "2"; gene_source "ensembl"; gene_biotype "lncRNA"; transcript_source "ensembl"; transcript_biotype "lncRNA"; exon_id "ENSRNOE00000690225"; exon_version "1";
19	ENSEMBL114_rn	exon	21491774	21491917	0.945014542830949	+	.	gene_id "ENSRNOG00000083395"; transcript_id "ENSRNOG00000083395_tx_6"; exon_id "19_21491774_21491917_+"; exonnum "3"; txlen "580";
19	ENSEMBL114_rn	exon	21491774	21491917	0.801755225723437	+	.	gene_id "ENSRNOG00000083395"; transcript_id "ENSRNOG00000083395_tx_8"; exon_id "19_21491774_21491917_+"; exonnum "3"; txlen "633";
19	sraer114_mid	exon	21492548	21492710	0.492644777251751	+	.	gene_id "ENSRNOG00000083395"; transcript_id "ENSRNOG00000083395_tx_10"; exon_id "19_21492548_21492710_+"; exonnum "4"; txlen "644";
19	sraer114_mid	exon	21492548	21492710	0.945014542830949	+	.	gene_id "ENSRNOG00000083395"; transcript_id "ENSRNOG00000083395_tx_6"; exon_id "19_21492548_21492710_+"; exonnum "4"; txlen "580";
19	sraer114_mid	exon	21492548	21492710	0.945014542830949	+	.	gene_id "ENSRNOG00000083395"; transcript_id "ENSRNOG00000083395_tx_7"; exon_id "19_21492548_21492710_+"; exonnum "4"; txlen "580";
19	sraer114_mid	exon	21492548	21492710	0.801755225723437	+	.	gene_id "ENSRNOG00000083395"; transcript_id "ENSRNOG00000083395_tx_8"; exon_id "19_21492548_21492710_+"; exonnum "4"; txlen "633";
19	ensembl	exon	21492548	21492718	0	+	.	gene_id "ENSRNOG00000083395"; gene_version "1"; transcript_id "ENSRNOT00000135769"; transcript_version "1"; exon_number "3"; gene_source "ensembl"; gene_biotype "lncRNA"; transcript_source "ensembl"; transcript_biotype "lncRNA"; exon_id "ENSRNOE00000462170"; exon_version "4";
19	ensembl	exon	21492548	21492718	0	+	.	gene_id "ENSRNOG00000083395"; gene_version "1"; transcript_id "ENSRNOT00000132827"; transcript_version "1"; exon_number "3"; gene_source "ensembl"; gene_biotype "lncRNA"; transcript_source "ensembl"; transcript_biotype "lncRNA"; exon_id "ENSRNOE00000462170"; exon_version "4";
19	ensembl	exon	21493055	21493107	0	+	.	gene_id "ENSRNOG00000083395"; gene_version "1"; transcript_id "ENSRNOT00000158101"; transcript_version "1"; exon_number "4"; gene_source "ensembl"; gene_biotype "lncRNA"; transcript_source "ensembl"; transcript_biotype "lncRNA"; exon_id "ENSRNOE00000763080"; exon_version "1";
19	ENSEMBL114_rn	exon	21493055	21493107	0.492644777251751	+	.	gene_id "ENSRNOG00000083395"; transcript_id "ENSRNOG00000083395_tx_10"; exon_id "19_21493055_21493107_+"; exonnum "5"; txlen "644";
19	ENSEMBL114_rn	exon	21493055	21493107	0.945014542830949	+	.	gene_id "ENSRNOG00000083395"; transcript_id "ENSRNOG00000083395_tx_6"; exon_id "19_21493055_21493107_+"; exonnum "5"; txlen "580";
19	ENSEMBL114_rn	exon	21493055	21493107	0.945014542830949	+	.	gene_id "ENSRNOG00000083395"; transcript_id "ENSRNOG00000083395_tx_7"; exon_id "19_21493055_21493107_+"; exonnum "5"; txlen "580";
19	ENSEMBL114_rn	exon	21493055	21493107	0.801755225723437	+	.	gene_id "ENSRNOG00000083395"; transcript_id "ENSRNOG00000083395_tx_8"; exon_id "19_21493055_21493107_+"; exonnum "5"; txlen "633";
19	ensembl	exon	21493055	21493302	0	+	.	gene_id "ENSRNOG00000083395"; gene_version "1"; transcript_id "ENSRNOT00000124193"; transcript_version "1"; exon_number "3"; gene_source "ensembl"; gene_biotype "lncRNA"; transcript_source "ensembl"; transcript_biotype "lncRNA"; exon_id "ENSRNOE00000719028"; exon_version "1";
19	ensembl	exon	21496883	21497129	0	+	.	gene_id "ENSRNOG00000083395"; gene_version "1"; transcript_id "ENSRNOT00000123528"; transcript_version "1"; exon_number "5"; gene_source "ensembl"; gene_biotype "lncRNA"; transcript_source "ensembl"; transcript_biotype "lncRNA"; exon_id "ENSRNOE00000683771"; exon_version "1"; tag "Ensembl_canonical";
19	ensembl	gene	21506147	21506253	0	+	.	gene_id "ENSRNOG00000072824"; gene_version "1"; gene_name "U6"; gene_source "ensembl"; gene_biotype "snRNA";
19	ensembl	transcript	21506147	21506253	0	+	.	gene_id "ENSRNOG00000072824"; gene_version "1"; transcript_id "ENSRNOT00000139900"; transcript_version "1"; gene_name "U6"; gene_source "ensembl"; gene_biotype "snRNA"; transcript_name "U6.32-201"; transcript_source "ensembl"; transcript_biotype "snRNA"; tag "Ensembl_canonical";
19	ensembl	exon	21506147	21506253	0	+	.	gene_id "ENSRNOG00000072824"; gene_version "1"; transcript_id "ENSRNOT00000139900"; transcript_version "1"; exon_number "1"; gene_name "U6"; gene_source "ensembl"; gene_biotype "snRNA"; transcript_name "U6.32-201"; transcript_source "ensembl"; transcript_biotype "snRNA"; exon_id "ENSRNOE00000702663"; exon_version "1"; tag "Ensembl_canonical";
19	ensembl	exon	21536500	21536619	0	+	.	gene_id "ENSRNOG00000090047"; gene_version "1"; transcript_id "ENSRNOT00000158580"; transcript_version "1"; exon_number "1"; gene_source "ensembl"; gene_biotype "protein_coding"; transcript_source "ensembl"; transcript_biotype "protein_coding"; exon_id "ENSRNOE00000730558"; exon_version "1"; tag "Ensembl_canonical";
19	ensembl	five_prime_utr	21536500	21536619	0	+	.	gene_id "ENSRNOG00000090047"; gene_version "1"; transcript_id "ENSRNOT00000158580"; transcript_version "1"; gene_source "ensembl"; gene_biotype "protein_coding"; transcript_source "ensembl"; transcript_biotype "protein_coding"; tag "Ensembl_canonical";
19	ensembl	gene	21536500	21546211	0	+	.	gene_id "ENSRNOG00000090047"; gene_version "1"; gene_source "ensembl"; gene_biotype "protein_coding";
19	ensembl	transcript	21536500	21546211	0	+	.	gene_id "ENSRNOG00000090047"; gene_version "1"; transcript_id "ENSRNOT00000158580"; transcript_version "1"; gene_source "ensembl"; gene_biotype "protein_coding"; transcript_source "ensembl"; transcript_biotype "protein_coding"; tag "Ensembl_canonical";
19	ensembl	exon	21541201	21541298	0	+	.	gene_id "ENSRNOG00000090047"; gene_version "1"; transcript_id "ENSRNOT00000158580"; transcript_version "1"; exon_number "2"; gene_source "ensembl"; gene_biotype "protein_coding"; transcript_source "ensembl"; transcript_biotype "protein_coding"; exon_id "ENSRNOE00000785586"; exon_version "1"; tag "Ensembl_canonical";
19	ensembl	five_prime_utr	21541201	21541298	0	+	.	gene_id "ENSRNOG00000090047"; gene_version "1"; transcript_id "ENSRNOT00000158580"; transcript_version "1"; gene_source "ensembl"; gene_biotype "protein_coding"; transcript_source "ensembl"; transcript_biotype "protein_coding"; tag "Ensembl_canonical";
19	sraer114_es	exon	21541982	21542075	0.280131343927466	+	.	gene_id "ENSRNOG00000090047"; transcript_id "ENSRNOG00000090047_tx_2"; exon_id "19_21541982_21542075_+"; exonnum "1"; txlen "671";
19	ensembl	exon	21542948	21543075	0	+	.	gene_id "ENSRNOG00000079028"; gene_version "1"; transcript_id "ENSRNOT00000132989"; transcript_version "1"; exon_number "1"; gene_source "ensembl"; gene_biotype "protein_coding"; transcript_source "ensembl"; transcript_biotype "protein_coding"; exon_id "ENSRNOE00000595000"; exon_version "2";
19	ensembl	five_prime_utr	21542948	21543075	0	+	.	gene_id "ENSRNOG00000079028"; gene_version "1"; transcript_id "ENSRNOT00000132989"; transcript_version "1"; gene_source "ensembl"; gene_biotype "protein_coding"; transcript_source "ensembl"; transcript_biotype "protein_coding";
19	ensembl	gene	21542948	21590461	0	+	.	gene_id "ENSRNOG00000079028"; gene_version "1"; gene_source "ensembl"; gene_biotype "protein_coding";
19	ensembl	transcript	21542948	21590461	0	+	.	gene_id "ENSRNOG00000079028"; gene_version "1"; transcript_id "ENSRNOT00000132989"; transcript_version "1"; gene_source "ensembl"; gene_biotype "protein_coding"; transcript_source "ensembl"; transcript_biotype "protein_coding";
19	ensembl	five_prime_utr	21543102	21543250	0	+	.	gene_id "ENSRNOG00000090047"; gene_version "1"; transcript_id "ENSRNOT00000158580"; transcript_version "1"; gene_source "ensembl"; gene_biotype "protein_coding"; transcript_source "ensembl"; transcript_biotype "protein_coding"; tag "Ensembl_canonical";
19	ensembl	exon	21543102	21543261	0	+	.	gene_id "ENSRNOG00000090047"; gene_version "1"; transcript_id "ENSRNOT00000158580"; transcript_version "1"; exon_number "3"; gene_source "ensembl"; gene_biotype "protein_coding"; transcript_source "ensembl"; transcript_biotype "protein_coding"; exon_id "ENSRNOE00000685028"; exon_version "1"; tag "Ensembl_canonical";
19	ENSEMBL114_rn	exon	21543102	21543261	0.280131343927466	+	.	gene_id "ENSRNOG00000090047"; transcript_id "ENSRNOG00000090047_tx_2"; exon_id "19_21543102_21543261_+"; exonnum "2"; txlen "671";
19	ENSEMBL114_rn	exon	21543102	21543261	0.0934782650471179	+	.	gene_id "ENSRNOG00000090047"; transcript_id "ENSRNOG00000090047_tx_4"; exon_id "19_21543102_21543261_+"; exonnum "1"; txlen "650";
19	ensembl	start_codon	21543251	21543253	0	+	0	gene_id "ENSRNOG00000090047"; gene_version "1"; transcript_id "ENSRNOT00000158580"; transcript_version "1"; exon_number "3"; gene_source "ensembl"; gene_biotype "protein_coding"; transcript_source "ensembl"; transcript_biotype "protein_coding"; tag "Ensembl_canonical";
19	ensembl	CDS	21543251	21543261	0	+	0	gene_id "ENSRNOG00000090047"; gene_version "1"; transcript_id "ENSRNOT00000158580"; transcript_version "1"; exon_number "3"; gene_source "ensembl"; gene_biotype "protein_coding"; transcript_source "ensembl"; transcript_biotype "protein_coding"; protein_id "ENSRNOP00000109642"; protein_version "1"; tag "Ensembl_canonical";
19	ensembl	exon	21544440	21544583	0	+	.	gene_id "ENSRNOG00000090047"; gene_version "1"; transcript_id "ENSRNOT00000158580"; transcript_version "1"; exon_number "4"; gene_source "ensembl"; gene_biotype "protein_coding"; transcript_source "ensembl"; transcript_biotype "protein_coding"; exon_id "ENSRNOE00000759213"; exon_version "1"; tag "Ensembl_canonical";
19	ensembl	CDS	21544440	21544583	0	+	1	gene_id "ENSRNOG00000090047"; gene_version "1"; transcript_id "ENSRNOT00000158580"; transcript_version "1"; exon_number "4"; gene_source "ensembl"; gene_biotype "protein_coding"; transcript_source "ensembl"; transcript_biotype "protein_coding"; protein_id "ENSRNOP00000109642"; protein_version "1"; tag "Ensembl_canonical";
19	ENSEMBL114_rn	exon	21544440	21544583	0.280131343927466	+	.	gene_id "ENSRNOG00000090047"; transcript_id "ENSRNOG00000090047_tx_2"; exon_id "19_21544440_21544583_+"; exonnum "3"; txlen "671";
19	ENSEMBL114_rn	exon	21544440	21544583	0.0934782650471179	+	.	gene_id "ENSRNOG00000090047"; transcript_id "ENSRNOG00000090047_tx_4"; exon_id "19_21544440_21544583_+"; exonnum "2"; txlen "650";
19	ensembl	exon	21545218	21545384	0	+	.	gene_id "ENSRNOG00000090047"; gene_version "1"; transcript_id "ENSRNOT00000158580"; transcript_version "1"; exon_number "5"; gene_source "ensembl"; gene_biotype "protein_coding"; transcript_source "ensembl"; transcript_biotype "protein_coding"; exon_id "ENSRNOE00000802129"; exon_version "1"; tag "Ensembl_canonical";
19	ensembl	CDS	21545218	21545384	0	+	1	gene_id "ENSRNOG00000090047"; gene_version "1"; transcript_id "ENSRNOT00000158580"; transcript_version "1"; exon_number "5"; gene_source "ensembl"; gene_biotype "protein_coding"; transcript_source "ensembl"; transcript_biotype "protein_coding"; protein_id "ENSRNOP00000109642"; protein_version "1"; tag "Ensembl_canonical";
19	ENSEMBL114_rn	exon	21545218	21545384	0.280131343927466	+	.	gene_id "ENSRNOG00000090047"; transcript_id "ENSRNOG00000090047_tx_2"; exon_id "19_21545218_21545384_+"; exonnum "4"; txlen "671";
19	ensembl	CDS	21546106	21546167	0	+	2	gene_id "ENSRNOG00000090047"; gene_version "1"; transcript_id "ENSRNOT00000158580"; transcript_version "1"; exon_number "6"; gene_source "ensembl"; gene_biotype "protein_coding"; transcript_source "ensembl"; transcript_biotype "protein_coding"; protein_id "ENSRNOP00000109642"; protein_version "1"; tag "Ensembl_canonical";
19	ensembl	exon	21546106	21546211	0	+	.	gene_id "ENSRNOG00000090047"; gene_version "1"; transcript_id "ENSRNOT00000158580"; transcript_version "1"; exon_number "6"; gene_source "ensembl"; gene_biotype "protein_coding"; transcript_source "ensembl"; transcript_biotype "protein_coding"; exon_id "ENSRNOE00000796699"; exon_version "1"; tag "Ensembl_canonical";
19	ENSEMBL114_rn	exon	21546106	21546211	0.280131343927466	+	.	gene_id "ENSRNOG00000090047"; transcript_id "ENSRNOG00000090047_tx_2"; exon_id "19_21546106_21546211_+"; exonnum "5"; txlen "671";
19	ensembl	stop_codon	21546168	21546170	0	+	0	gene_id "ENSRNOG00000090047"; gene_version "1"; transcript_id "ENSRNOT00000158580"; transcript_version "1"; exon_number "6"; gene_source "ensembl"; gene_biotype "protein_coding"; transcript_source "ensembl"; transcript_biotype "protein_coding"; tag "Ensembl_canonical";
19	ensembl	three_prime_utr	21546171	21546211	0	+	.	gene_id "ENSRNOG00000090047"; gene_version "1"; transcript_id "ENSRNOT00000158580"; transcript_version "1"; gene_source "ensembl"; gene_biotype "protein_coding"; transcript_source "ensembl"; transcript_biotype "protein_coding"; tag "Ensembl_canonical";
19	ensembl	five_prime_utr	21586512	21586642	0	+	.	gene_id "ENSRNOG00000079028"; gene_version "1"; transcript_id "ENSRNOT00000171737"; transcript_version "1"; gene_source "ensembl"; gene_biotype "protein_coding"; transcript_source "ensembl"; transcript_biotype "protein_coding"; tag "Ensembl_canonical";
19	ensembl	exon	21586512	21586649	0	+	.	gene_id "ENSRNOG00000079028"; gene_version "1"; transcript_id "ENSRNOT00000171737"; transcript_version "1"; exon_number "1"; gene_source "ensembl"; gene_biotype "protein_coding"; transcript_source "ensembl"; transcript_biotype "protein_coding"; exon_id "ENSRNOE00000810881"; exon_version "1"; tag "Ensembl_canonical";
19	ensembl	transcript	21586512	21590461	0	+	.	gene_id "ENSRNOG00000079028"; gene_version "1"; transcript_id "ENSRNOT00000171737"; transcript_version "1"; gene_source "ensembl"; gene_biotype "protein_coding"; transcript_source "ensembl"; transcript_biotype "protein_coding"; tag "Ensembl_canonical";
19	ensembl	start_codon	21586643	21586645	0	+	0	gene_id "ENSRNOG00000079028"; gene_version "1"; transcript_id "ENSRNOT00000171737"; transcript_version "1"; exon_number "1"; gene_source "ensembl"; gene_biotype "protein_coding"; transcript_source "ensembl"; transcript_biotype "protein_coding"; tag "Ensembl_canonical";
19	ensembl	CDS	21586643	21586649	0	+	0	gene_id "ENSRNOG00000079028"; gene_version "1"; transcript_id "ENSRNOT00000171737"; transcript_version "1"; exon_number "1"; gene_source "ensembl"; gene_biotype "protein_coding"; transcript_source "ensembl"; transcript_biotype "protein_coding"; protein_id "ENSRNOP00000102081"; protein_version "1"; tag "Ensembl_canonical";
19	ensembl	five_prime_utr	21587654	21587678	0	+	.	gene_id "ENSRNOG00000079028"; gene_version "1"; transcript_id "ENSRNOT00000132989"; transcript_version "1"; gene_source "ensembl"; gene_biotype "protein_coding"; transcript_source "ensembl"; transcript_biotype "protein_coding";
19	ensembl	exon	21587654	21587839	0	+	.	gene_id "ENSRNOG00000079028"; gene_version "1"; transcript_id "ENSRNOT00000132989"; transcript_version "1"; exon_number "2"; gene_source "ensembl"; gene_biotype "protein_coding"; transcript_source "ensembl"; transcript_biotype "protein_coding"; exon_id "ENSRNOE00000817322"; exon_version "1";
19	ensembl	CDS	21587679	21587839	0	+	0	gene_id "ENSRNOG00000079028"; gene_version "1"; transcript_id "ENSRNOT00000132989"; transcript_version "1"; exon_number "2"; gene_source "ensembl"; gene_biotype "protein_coding"; transcript_source "ensembl"; transcript_biotype "protein_coding"; protein_id "ENSRNOP00000106842"; protein_version "1";
19	ensembl	exon	21587680	21587839	0	+	.	gene_id "ENSRNOG00000079028"; gene_version "1"; transcript_id "ENSRNOT00000171737"; transcript_version "1"; exon_number "2"; gene_source "ensembl"; gene_biotype "protein_coding"; transcript_source "ensembl"; transcript_biotype "protein_coding"; exon_id "ENSRNOE00000797337"; exon_version "1"; tag "Ensembl_canonical";
19	ensembl	CDS	21587680	21587839	0	+	2	gene_id "ENSRNOG00000079028"; gene_version "1"; transcript_id "ENSRNOT00000171737"; transcript_version "1"; exon_number "2"; gene_source "ensembl"; gene_biotype "protein_coding"; transcript_source "ensembl"; transcript_biotype "protein_coding"; protein_id "ENSRNOP00000102081"; protein_version "1"; tag "Ensembl_canonical";
19	ensembl	CDS	21588305	21588449	0	+	1	gene_id "ENSRNOG00000079028"; gene_version "1"; transcript_id "ENSRNOT00000171737"; transcript_version "1"; exon_number "3"; gene_source "ensembl"; gene_biotype "protein_coding"; transcript_source "ensembl"; transcript_biotype "protein_coding"; protein_id "ENSRNOP00000102081"; protein_version "1"; tag "Ensembl_canonical";
19	ensembl	CDS	21588305	21588449	0	+	1	gene_id "ENSRNOG00000079028"; gene_version "1"; transcript_id "ENSRNOT00000132989"; transcript_version "1"; exon_number "3"; gene_source "ensembl"; gene_biotype "protein_coding"; transcript_source "ensembl"; transcript_biotype "protein_coding"; protein_id "ENSRNOP00000106842"; protein_version "1";
19	ensembl	exon	21588305	21589248	0	+	.	gene_id "ENSRNOG00000079028"; gene_version "1"; transcript_id "ENSRNOT00000171737"; transcript_version "1"; exon_number "3"; gene_source "ensembl"; gene_biotype "protein_coding"; transcript_source "ensembl"; transcript_biotype "protein_coding"; exon_id "ENSRNOE00000771868"; exon_version "1"; tag "Ensembl_canonical";
19	ensembl	exon	21588305	21589248	0	+	.	gene_id "ENSRNOG00000079028"; gene_version "1"; transcript_id "ENSRNOT00000132989"; transcript_version "1"; exon_number "3"; gene_source "ensembl"; gene_biotype "protein_coding"; transcript_source "ensembl"; transcript_biotype "protein_coding"; exon_id "ENSRNOE00000771868"; exon_version "1";
19	ensembl	stop_codon	21588450	21588452	0	+	0	gene_id "ENSRNOG00000079028"; gene_version "1"; transcript_id "ENSRNOT00000171737"; transcript_version "1"; exon_number "3"; gene_source "ensembl"; gene_biotype "protein_coding"; transcript_source "ensembl"; transcript_biotype "protein_coding"; tag "Ensembl_canonical";
19	ensembl	stop_codon	21588450	21588452	0	+	0	gene_id "ENSRNOG00000079028"; gene_version "1"; transcript_id "ENSRNOT00000132989"; transcript_version "1"; exon_number "3"; gene_source "ensembl"; gene_biotype "protein_coding"; transcript_source "ensembl"; transcript_biotype "protein_coding";
19	ensembl	three_prime_utr	21588453	21589248	0	+	.	gene_id "ENSRNOG00000079028"; gene_version "1"; transcript_id "ENSRNOT00000171737"; transcript_version "1"; gene_source "ensembl"; gene_biotype "protein_coding"; transcript_source "ensembl"; transcript_biotype "protein_coding"; tag "Ensembl_canonical";
19	ensembl	three_prime_utr	21588453	21589248	0	+	.	gene_id "ENSRNOG00000079028"; gene_version "1"; transcript_id "ENSRNOT00000132989"; transcript_version "1"; gene_source "ensembl"; gene_biotype "protein_coding"; transcript_source "ensembl"; transcript_biotype "protein_coding";
19	ensembl	exon	21589960	21590065	0	+	.	gene_id "ENSRNOG00000079028"; gene_version "1"; transcript_id "ENSRNOT00000171737"; transcript_version "1"; exon_number "4"; gene_source "ensembl"; gene_biotype "protein_coding"; transcript_source "ensembl"; transcript_biotype "protein_coding"; exon_id "ENSRNOE00000673145"; exon_version "1"; tag "Ensembl_canonical";
19	ensembl	three_prime_utr	21589960	21590065	0	+	.	gene_id "ENSRNOG00000079028"; gene_version "1"; transcript_id "ENSRNOT00000171737"; transcript_version "1"; gene_source "ensembl"; gene_biotype "protein_coding"; transcript_source "ensembl"; transcript_biotype "protein_coding"; tag "Ensembl_canonical";
19	ensembl	exon	21589960	21590065	0	+	.	gene_id "ENSRNOG00000079028"; gene_version "1"; transcript_id "ENSRNOT00000132989"; transcript_version "1"; exon_number "4"; gene_source "ensembl"; gene_biotype "protein_coding"; transcript_source "ensembl"; transcript_biotype "protein_coding"; exon_id "ENSRNOE00000673145"; exon_version "1";
19	ensembl	three_prime_utr	21589960	21590065	0	+	.	gene_id "ENSRNOG00000079028"; gene_version "1"; transcript_id "ENSRNOT00000132989"; transcript_version "1"; gene_source "ensembl"; gene_biotype "protein_coding"; transcript_source "ensembl"; transcript_biotype "protein_coding";
19	ensembl	exon	21590184	21590461	0	+	.	gene_id "ENSRNOG00000079028"; gene_version "1"; transcript_id "ENSRNOT00000171737"; transcript_version "1"; exon_number "5"; gene_source "ensembl"; gene_biotype "protein_coding"; transcript_source "ensembl"; transcript_biotype "protein_coding"; exon_id "ENSRNOE00000789738"; exon_version "1"; tag "Ensembl_canonical";
19	ensembl	three_prime_utr	21590184	21590461	0	+	.	gene_id "ENSRNOG00000079028"; gene_version "1"; transcript_id "ENSRNOT00000171737"; transcript_version "1"; gene_source "ensembl"; gene_biotype "protein_coding"; transcript_source "ensembl"; transcript_biotype "protein_coding"; tag "Ensembl_canonical";
19	ensembl	exon	21590184	21590461	0	+	.	gene_id "ENSRNOG00000079028"; gene_version "1"; transcript_id "ENSRNOT00000132989"; transcript_version "1"; exon_number "5"; gene_source "ensembl"; gene_biotype "protein_coding"; transcript_source "ensembl"; transcript_biotype "protein_coding"; exon_id "ENSRNOE00000789738"; exon_version "1";
19	ensembl	three_prime_utr	21590184	21590461	0	+	.	gene_id "ENSRNOG00000079028"; gene_version "1"; transcript_id "ENSRNOT00000132989"; transcript_version "1"; gene_source "ensembl"; gene_biotype "protein_coding"; transcript_source "ensembl"; transcript_biotype "protein_coding";
19	ensembl	exon	21666462	21666581	0	+	.	gene_id "ENSRNOG00000080303"; gene_version "1"; transcript_id "ENSRNOT00000125358"; transcript_version "1"; exon_number "1"; gene_source "ensembl"; gene_biotype "protein_coding"; transcript_source "ensembl"; transcript_biotype "protein_coding"; exon_id "ENSRNOE00000750661"; exon_version "1"; tag "Ensembl_canonical";
19	ensembl	five_prime_utr	21666462	21666581	0	+	.	gene_id "ENSRNOG00000080303"; gene_version "1"; transcript_id "ENSRNOT00000125358"; transcript_version "1"; gene_source "ensembl"; gene_biotype "protein_coding"; transcript_source "ensembl"; transcript_biotype "protein_coding"; tag "Ensembl_canonical";
19	ENSEMBL114_rn	exon	21666462	21666581	5.9487819957625	+	.	gene_id "ENSRNOG00000080303"; transcript_id "ENSRNOG00000080303_tx_1"; exon_id "19_21666462_21666581_+"; exonnum "1"; txlen "775";
19	ensembl	gene	21666462	21722735	0	+	.	gene_id "ENSRNOG00000080303"; gene_version "1"; gene_source "ensembl"; gene_biotype "protein_coding";
19	ensembl	transcript	21666462	21722735	0	+	.	gene_id "ENSRNOG00000080303"; gene_version "1"; transcript_id "ENSRNOT00000125358"; transcript_version "1"; gene_source "ensembl"; gene_biotype "protein_coding"; transcript_source "ensembl"; transcript_biotype "protein_coding"; tag "Ensembl_canonical";
19	ensembl	exon	21669576	21669662	0	+	.	gene_id "ENSRNOG00000075276"; gene_version "1"; transcript_id "ENSRNOT00000166577"; transcript_version "1"; exon_number "1"; gene_source "ensembl"; gene_biotype "protein_coding"; transcript_source "ensembl"; transcript_biotype "protein_coding"; exon_id "ENSRNOE00000687593"; exon_version "1"; tag "Ensembl_canonical";
19	ensembl	five_prime_utr	21669576	21669662	0	+	.	gene_id "ENSRNOG00000075276"; gene_version "1"; transcript_id "ENSRNOT00000166577"; transcript_version "1"; gene_source "ensembl"; gene_biotype "protein_coding"; transcript_source "ensembl"; transcript_biotype "protein_coding"; tag "Ensembl_canonical";
19	ENSEMBL114_rn	exon	21669576	21669662	0.0136279164765847	+	.	gene_id "ENSRNOG00000075276"; transcript_id "ENSRNOG00000075276_tx_2"; exon_id "19_21669576_21669662_+"; exonnum "1"; txlen "731";
19	ensembl	gene	21669576	21676293	0	+	.	gene_id "ENSRNOG00000075276"; gene_version "1"; gene_source "ensembl"; gene_biotype "protein_coding";
19	ensembl	transcript	21669576	21676293	0	+	.	gene_id "ENSRNOG00000075276"; gene_version "1"; transcript_id "ENSRNOT00000166577"; transcript_version "1"; gene_source "ensembl"; gene_biotype "protein_coding"; transcript_source "ensembl"; transcript_biotype "protein_coding"; tag "Ensembl_canonical";
19	sraer114_es	exon	21671992	21672162	0.0252615037126935	+	.	gene_id "ENSRNOG00000075276"; transcript_id "ENSRNOG00000075276_tx_1"; exon_id "19_21671992_21672162_+"; exonnum "1"; txlen "815";
19	sraer114_es	exon	21672812	21672961	0.0122983636496008	+	.	gene_id "ENSRNOG00000075276"; transcript_id "ENSRNOG00000075276_tx_3"; exon_id "19_21672812_21672961_+"; exonnum "1"; txlen "794";
19	ensembl	five_prime_utr	21673190	21673338	0	+	.	gene_id "ENSRNOG00000075276"; gene_version "1"; transcript_id "ENSRNOT00000166577"; transcript_version "1"; gene_source "ensembl"; gene_biotype "protein_coding"; transcript_source "ensembl"; transcript_biotype "protein_coding"; tag "Ensembl_canonical";
19	ensembl	exon	21673190	21673349	0	+	.	gene_id "ENSRNOG00000075276"; gene_version "1"; transcript_id "ENSRNOT00000166577"; transcript_version "1"; exon_number "2"; gene_source "ensembl"; gene_biotype "protein_coding"; transcript_source "ensembl"; transcript_biotype "protein_coding"; exon_id "ENSRNOE00000673901"; exon_version "1"; tag "Ensembl_canonical";
19	ENSEMBL114_rn	exon	21673190	21673349	0.0252615037126935	+	.	gene_id "ENSRNOG00000075276"; transcript_id "ENSRNOG00000075276_tx_1"; exon_id "19_21673190_21673349_+"; exonnum "2"; txlen "815";
19	ENSEMBL114_rn	exon	21673190	21673349	0.0136279164765847	+	.	gene_id "ENSRNOG00000075276"; transcript_id "ENSRNOG00000075276_tx_2"; exon_id "19_21673190_21673349_+"; exonnum "2"; txlen "731";
19	ENSEMBL114_rn	exon	21673190	21673349	0.0122983636496008	+	.	gene_id "ENSRNOG00000075276"; transcript_id "ENSRNOG00000075276_tx_3"; exon_id "19_21673190_21673349_+"; exonnum "2"; txlen "794";
19	ensembl	CDS	21673339	21673349	0	+	0	gene_id "ENSRNOG00000075276"; gene_version "1"; transcript_id "ENSRNOT00000166577"; transcript_version "1"; exon_number "2"; gene_source "ensembl"; gene_biotype "protein_coding"; transcript_source "ensembl"; transcript_biotype "protein_coding"; protein_id "ENSRNOP00000111438"; protein_version "1"; tag "Ensembl_canonical";
19	ensembl	exon	21674521	21674664	0	+	.	gene_id "ENSRNOG00000075276"; gene_version "1"; transcript_id "ENSRNOT00000166577"; transcript_version "1"; exon_number "3"; gene_source "ensembl"; gene_biotype "protein_coding"; transcript_source "ensembl"; transcript_biotype "protein_coding"; exon_id "ENSRNOE00000769430"; exon_version "1"; tag "Ensembl_canonical";
19	ensembl	CDS	21674521	21674664	0	+	1	gene_id "ENSRNOG00000075276"; gene_version "1"; transcript_id "ENSRNOT00000166577"; transcript_version "1"; exon_number "3"; gene_source "ensembl"; gene_biotype "protein_coding"; transcript_source "ensembl"; transcript_biotype "protein_coding"; protein_id "ENSRNOP00000111438"; protein_version "1"; tag "Ensembl_canonical";
19	ENSEMBL114_rn	exon	21674521	21674664	0.0252615037126935	+	.	gene_id "ENSRNOG00000075276"; transcript_id "ENSRNOG00000075276_tx_1"; exon_id "19_21674521_21674664_+"; exonnum "3"; txlen "815";
19	ENSEMBL114_rn	exon	21674521	21674664	0.0136279164765847	+	.	gene_id "ENSRNOG00000075276"; transcript_id "ENSRNOG00000075276_tx_2"; exon_id "19_21674521_21674664_+"; exonnum "3"; txlen "731";
19	ENSEMBL114_rn	exon	21674521	21674664	0.0122983636496008	+	.	gene_id "ENSRNOG00000075276"; transcript_id "ENSRNOG00000075276_tx_3"; exon_id "19_21674521_21674664_+"; exonnum "3"; txlen "794";
19	ensembl	exon	21675299	21675465	0	+	.	gene_id "ENSRNOG00000075276"; gene_version "1"; transcript_id "ENSRNOT00000166577"; transcript_version "1"; exon_number "4"; gene_source "ensembl"; gene_biotype "protein_coding"; transcript_source "ensembl"; transcript_biotype "protein_coding"; exon_id "ENSRNOE00000733753"; exon_version "1"; tag "Ensembl_canonical";
19	ensembl	CDS	21675299	21675465	0	+	1	gene_id "ENSRNOG00000075276"; gene_version "1"; transcript_id "ENSRNOT00000166577"; transcript_version "1"; exon_number "4"; gene_source "ensembl"; gene_biotype "protein_coding"; transcript_source "ensembl"; transcript_biotype "protein_coding"; protein_id "ENSRNOP00000111438"; protein_version "1"; tag "Ensembl_canonical";
19	ENSEMBL114_rn	exon	21675299	21675465	0.0252615037126935	+	.	gene_id "ENSRNOG00000075276"; transcript_id "ENSRNOG00000075276_tx_1"; exon_id "19_21675299_21675465_+"; exonnum "4"; txlen "815";
19	ENSEMBL114_rn	exon	21675299	21675465	0.0136279164765847	+	.	gene_id "ENSRNOG00000075276"; transcript_id "ENSRNOG00000075276_tx_2"; exon_id "19_21675299_21675465_+"; exonnum "4"; txlen "731";
19	ENSEMBL114_rn	exon	21675299	21675465	0.0122983636496008	+	.	gene_id "ENSRNOG00000075276"; transcript_id "ENSRNOG00000075276_tx_3"; exon_id "19_21675299_21675465_+"; exonnum "4"; txlen "794";
19	ensembl	CDS	21676188	21676249	0	+	2	gene_id "ENSRNOG00000075276"; gene_version "1"; transcript_id "ENSRNOT00000166577"; transcript_version "1"; exon_number "5"; gene_source "ensembl"; gene_biotype "protein_coding"; transcript_source "ensembl"; transcript_biotype "protein_coding"; protein_id "ENSRNOP00000111438"; protein_version "1"; tag "Ensembl_canonical";
19	ensembl	exon	21676188	21676293	0	+	.	gene_id "ENSRNOG00000075276"; gene_version "1"; transcript_id "ENSRNOT00000166577"; transcript_version "1"; exon_number "5"; gene_source "ensembl"; gene_biotype "protein_coding"; transcript_source "ensembl"; transcript_biotype "protein_coding"; exon_id "ENSRNOE00000671810"; exon_version "1"; tag "Ensembl_canonical";
19	ENSEMBL114_rn	exon	21676188	21676293	0.0252615037126935	+	.	gene_id "ENSRNOG00000075276"; transcript_id "ENSRNOG00000075276_tx_1"; exon_id "19_21676188_21676293_+"; exonnum "5"; txlen "815";
19	ENSEMBL114_rn	exon	21676188	21676293	0.0136279164765847	+	.	gene_id "ENSRNOG00000075276"; transcript_id "ENSRNOG00000075276_tx_2"; exon_id "19_21676188_21676293_+"; exonnum "5"; txlen "731";
19	ENSEMBL114_rn	exon	21676188	21676293	0.0122983636496008	+	.	gene_id "ENSRNOG00000075276"; transcript_id "ENSRNOG00000075276_tx_3"; exon_id "19_21676188_21676293_+"; exonnum "5"; txlen "794";
19	ensembl	stop_codon	21676250	21676252	0	+	0	gene_id "ENSRNOG00000075276"; gene_version "1"; transcript_id "ENSRNOT00000166577"; transcript_version "1"; exon_number "5"; gene_source "ensembl"; gene_biotype "protein_coding"; transcript_source "ensembl"; transcript_biotype "protein_coding"; tag "Ensembl_canonical";
19	ensembl	three_prime_utr	21676253	21676293	0	+	.	gene_id "ENSRNOG00000075276"; gene_version "1"; transcript_id "ENSRNOT00000166577"; transcript_version "1"; gene_source "ensembl"; gene_biotype "protein_coding"; transcript_source "ensembl"; transcript_biotype "protein_coding"; tag "Ensembl_canonical";
19	sraer114_ss	exon	21676416	21676482	0.0252615037126935	+	.	gene_id "ENSRNOG00000075276"; transcript_id "ENSRNOG00000075276_tx_1"; exon_id "19_21676416_21676482_+"; exonnum "6"; txlen "815";
19	sraer114_ss	exon	21676416	21676482	0.0136279164765847	+	.	gene_id "ENSRNOG00000075276"; transcript_id "ENSRNOG00000075276_tx_2"; exon_id "19_21676416_21676482_+"; exonnum "6"; txlen "731";
19	sraer114_ss	exon	21676416	21676482	0.0122983636496008	+	.	gene_id "ENSRNOG00000075276"; transcript_id "ENSRNOG00000075276_tx_3"; exon_id "19_21676416_21676482_+"; exonnum "6"; txlen "794";
19	sraer114_es	exon	21718441	21718605	0.464241099235555	+	.	gene_id "ENSRNOG00000080303"; transcript_id "ENSRNOG00000080303_tx_2"; exon_id "19_21718441_21718605_+"; exonnum "1"; txlen "820";
19	ensembl	five_prime_utr	21719632	21719780	0	+	.	gene_id "ENSRNOG00000080303"; gene_version "1"; transcript_id "ENSRNOT00000125358"; transcript_version "1"; gene_source "ensembl"; gene_biotype "protein_coding"; transcript_source "ensembl"; transcript_biotype "protein_coding"; tag "Ensembl_canonical";
19	ensembl	exon	21719632	21719791	0	+	.	gene_id "ENSRNOG00000080303"; gene_version "1"; transcript_id "ENSRNOT00000125358"; transcript_version "1"; exon_number "2"; gene_source "ensembl"; gene_biotype "protein_coding"; transcript_source "ensembl"; transcript_biotype "protein_coding"; exon_id "ENSRNOE00000699321"; exon_version "1"; tag "Ensembl_canonical";
19	ENSEMBL114_rn	exon	21719632	21719791	5.9487819957625	+	.	gene_id "ENSRNOG00000080303"; transcript_id "ENSRNOG00000080303_tx_1"; exon_id "19_21719632_21719791_+"; exonnum "2"; txlen "775";
19	ENSEMBL114_rn	exon	21719632	21719791	0.464241099235555	+	.	gene_id "ENSRNOG00000080303"; transcript_id "ENSRNOG00000080303_tx_2"; exon_id "19_21719632_21719791_+"; exonnum "2"; txlen "820";
19	ensembl	CDS	21719781	21719791	0	+	0	gene_id "ENSRNOG00000080303"; gene_version "1"; transcript_id "ENSRNOT00000125358"; transcript_version "1"; exon_number "2"; gene_source "ensembl"; gene_biotype "protein_coding"; transcript_source "ensembl"; transcript_biotype "protein_coding"; protein_id "ENSRNOP00000109067"; protein_version "1"; tag "Ensembl_canonical";
19	ensembl	exon	21720963	21721106	0	+	.	gene_id "ENSRNOG00000080303"; gene_version "1"; transcript_id "ENSRNOT00000125358"; transcript_version "1"; exon_number "3"; gene_source "ensembl"; gene_biotype "protein_coding"; transcript_source "ensembl"; transcript_biotype "protein_coding"; exon_id "ENSRNOE00000737955"; exon_version "1"; tag "Ensembl_canonical";
19	ensembl	CDS	21720963	21721106	0	+	1	gene_id "ENSRNOG00000080303"; gene_version "1"; transcript_id "ENSRNOT00000125358"; transcript_version "1"; exon_number "3"; gene_source "ensembl"; gene_biotype "protein_coding"; transcript_source "ensembl"; transcript_biotype "protein_coding"; protein_id "ENSRNOP00000109067"; protein_version "1"; tag "Ensembl_canonical";
19	ENSEMBL114_rn	exon	21720963	21721106	5.9487819957625	+	.	gene_id "ENSRNOG00000080303"; transcript_id "ENSRNOG00000080303_tx_1"; exon_id "19_21720963_21721106_+"; exonnum "3"; txlen "775";
19	ENSEMBL114_rn	exon	21720963	21721106	0.464241099235555	+	.	gene_id "ENSRNOG00000080303"; transcript_id "ENSRNOG00000080303_tx_2"; exon_id "19_21720963_21721106_+"; exonnum "3"; txlen "820";
19	ensembl	exon	21721741	21721907	0	+	.	gene_id "ENSRNOG00000080303"; gene_version "1"; transcript_id "ENSRNOT00000125358"; transcript_version "1"; exon_number "4"; gene_source "ensembl"; gene_biotype "protein_coding"; transcript_source "ensembl"; transcript_biotype "protein_coding"; exon_id "ENSRNOE00000800764"; exon_version "1"; tag "Ensembl_canonical";
19	ensembl	CDS	21721741	21721907	0	+	1	gene_id "ENSRNOG00000080303"; gene_version "1"; transcript_id "ENSRNOT00000125358"; transcript_version "1"; exon_number "4"; gene_source "ensembl"; gene_biotype "protein_coding"; transcript_source "ensembl"; transcript_biotype "protein_coding"; protein_id "ENSRNOP00000109067"; protein_version "1"; tag "Ensembl_canonical";
19	ENSEMBL114_rn	exon	21721741	21721907	5.9487819957625	+	.	gene_id "ENSRNOG00000080303"; transcript_id "ENSRNOG00000080303_tx_1"; exon_id "19_21721741_21721907_+"; exonnum "4"; txlen "775";
19	ENSEMBL114_rn	exon	21721741	21721907	0.464241099235555	+	.	gene_id "ENSRNOG00000080303"; transcript_id "ENSRNOG00000080303_tx_2"; exon_id "19_21721741_21721907_+"; exonnum "4"; txlen "820";
19	ensembl	CDS	21722630	21722691	0	+	2	gene_id "ENSRNOG00000080303"; gene_version "1"; transcript_id "ENSRNOT00000125358"; transcript_version "1"; exon_number "5"; gene_source "ensembl"; gene_biotype "protein_coding"; transcript_source "ensembl"; transcript_biotype "protein_coding"; protein_id "ENSRNOP00000109067"; protein_version "1"; tag "Ensembl_canonical";
19	ensembl	exon	21722630	21722735	0	+	.	gene_id "ENSRNOG00000080303"; gene_version "1"; transcript_id "ENSRNOT00000125358"; transcript_version "1"; exon_number "5"; gene_source "ensembl"; gene_biotype "protein_coding"; transcript_source "ensembl"; transcript_biotype "protein_coding"; exon_id "ENSRNOE00000689531"; exon_version "1"; tag "Ensembl_canonical";
19	ENSEMBL114_rn	exon	21722630	21722735	5.9487819957625	+	.	gene_id "ENSRNOG00000080303"; transcript_id "ENSRNOG00000080303_tx_1"; exon_id "19_21722630_21722735_+"; exonnum "5"; txlen "775";
19	ENSEMBL114_rn	exon	21722630	21722735	0.464241099235555	+	.	gene_id "ENSRNOG00000080303"; transcript_id "ENSRNOG00000080303_tx_2"; exon_id "19_21722630_21722735_+"; exonnum "5"; txlen "820";
19	ensembl	stop_codon	21722692	21722694	0	+	0	gene_id "ENSRNOG00000080303"; gene_version "1"; transcript_id "ENSRNOT00000125358"; transcript_version "1"; exon_number "5"; gene_source "ensembl"; gene_biotype "protein_coding"; transcript_source "ensembl"; transcript_biotype "protein_coding"; tag "Ensembl_canonical";
19	ensembl	three_prime_utr	21722695	21722735	0	+	.	gene_id "ENSRNOG00000080303"; gene_version "1"; transcript_id "ENSRNOT00000125358"; transcript_version "1"; gene_source "ensembl"; gene_biotype "protein_coding"; transcript_source "ensembl"; transcript_biotype "protein_coding"; tag "Ensembl_canonical";
19	sraer114_ss	exon	21722859	21722936	5.9487819957625	+	.	gene_id "ENSRNOG00000080303"; transcript_id "ENSRNOG00000080303_tx_1"; exon_id "19_21722859_21722936_+"; exonnum "6"; txlen "775";
19	sraer114_ss	exon	21722859	21722936	0.464241099235555	+	.	gene_id "ENSRNOG00000080303"; transcript_id "ENSRNOG00000080303_tx_2"; exon_id "19_21722859_21722936_+"; exonnum "6"; txlen "820";
19	sraer114_es	exon	21780010	21780317	0.091767164390032	+	.	gene_id "ENSRNOG00000077397"; transcript_id "ENSRNOG00000077397_tx_2"; exon_id "19_21780010_21780317_+"; exonnum "1"; txlen "867";
19	sraer114_mid	exon	21783245	21783337	0.091767164390032	+	.	gene_id "ENSRNOG00000077397"; transcript_id "ENSRNOG00000077397_tx_2"; exon_id "19_21783245_21783337_+"; exonnum "2"; txlen "867";
19	ensembl	five_prime_utr	21800399	21800529	0	+	.	gene_id "ENSRNOG00000077397"; gene_version "1"; transcript_id "ENSRNOT00000125798"; transcript_version "1"; gene_source "ensembl"; gene_biotype "protein_coding"; transcript_source "ensembl"; transcript_biotype "protein_coding"; tag "Ensembl_canonical";
19	ensembl	exon	21800399	21800536	0	+	.	gene_id "ENSRNOG00000077397"; gene_version "1"; transcript_id "ENSRNOT00000125798"; transcript_version "1"; exon_number "1"; gene_source "ensembl"; gene_biotype "protein_coding"; transcript_source "ensembl"; transcript_biotype "protein_coding"; exon_id "ENSRNOE00000674515"; exon_version "1"; tag "Ensembl_canonical";
19	ENSEMBL114_rn	exon	21800399	21800536	0.322960598441525	+	.	gene_id "ENSRNOG00000077397"; transcript_id "ENSRNOG00000077397_tx_1"; exon_id "19_21800399_21800536_+"; exonnum "1"; txlen "604";
19	ensembl	gene	21800399	21803601	0	+	.	gene_id "ENSRNOG00000077397"; gene_version "1"; gene_source "ensembl"; gene_biotype "protein_coding";
19	ensembl	transcript	21800399	21803601	0	+	.	gene_id "ENSRNOG00000077397"; gene_version "1"; transcript_id "ENSRNOT00000125798"; transcript_version "1"; gene_source "ensembl"; gene_biotype "protein_coding"; transcript_source "ensembl"; transcript_biotype "protein_coding"; tag "Ensembl_canonical";
19	ensembl	start_codon	21800530	21800532	0	+	0	gene_id "ENSRNOG00000077397"; gene_version "1"; transcript_id "ENSRNOT00000125798"; transcript_version "1"; exon_number "1"; gene_source "ensembl"; gene_biotype "protein_coding"; transcript_source "ensembl"; transcript_biotype "protein_coding"; tag "Ensembl_canonical";
19	ensembl	CDS	21800530	21800536	0	+	0	gene_id "ENSRNOG00000077397"; gene_version "1"; transcript_id "ENSRNOT00000125798"; transcript_version "1"; exon_number "1"; gene_source "ensembl"; gene_biotype "protein_coding"; transcript_source "ensembl"; transcript_biotype "protein_coding"; protein_id "ENSRNOP00000104364"; protein_version "1"; tag "Ensembl_canonical";
19	ensembl	exon	21801715	21801874	0	+	.	gene_id "ENSRNOG00000077397"; gene_version "1"; transcript_id "ENSRNOT00000125798"; transcript_version "1"; exon_number "2"; gene_source "ensembl"; gene_biotype "protein_coding"; transcript_source "ensembl"; transcript_biotype "protein_coding"; exon_id "ENSRNOE00000763323"; exon_version "1"; tag "Ensembl_canonical";
19	ensembl	CDS	21801715	21801874	0	+	2	gene_id "ENSRNOG00000077397"; gene_version "1"; transcript_id "ENSRNOT00000125798"; transcript_version "1"; exon_number "2"; gene_source "ensembl"; gene_biotype "protein_coding"; transcript_source "ensembl"; transcript_biotype "protein_coding"; protein_id "ENSRNOP00000104364"; protein_version "1"; tag "Ensembl_canonical";
19	ENSEMBL114_rn	exon	21801715	21801874	0.322960598441525	+	.	gene_id "ENSRNOG00000077397"; transcript_id "ENSRNOG00000077397_tx_1"; exon_id "19_21801715_21801874_+"; exonnum "2"; txlen "604";
19	ENSEMBL114_rn	exon	21801715	21801874	0.091767164390032	+	.	gene_id "ENSRNOG00000077397"; transcript_id "ENSRNOG00000077397_tx_2"; exon_id "19_21801715_21801874_+"; exonnum "3"; txlen "867";
19	sraer114_mid	exon	21803057	21803200	0.322960598441525	+	.	gene_id "ENSRNOG00000077397"; transcript_id "ENSRNOG00000077397_tx_1"; exon_id "19_21803057_21803200_+"; exonnum "3"; txlen "604";
19	sraer114_mid	exon	21803057	21803200	0.091767164390032	+	.	gene_id "ENSRNOG00000077397"; transcript_id "ENSRNOG00000077397_tx_2"; exon_id "19_21803057_21803200_+"; exonnum "4"; txlen "867";
19	ensembl	CDS	21803057	21803201	0	+	1	gene_id "ENSRNOG00000077397"; gene_version "1"; transcript_id "ENSRNOT00000125798"; transcript_version "1"; exon_number "3"; gene_source "ensembl"; gene_biotype "protein_coding"; transcript_source "ensembl"; transcript_biotype "protein_coding"; protein_id "ENSRNOP00000104364"; protein_version "1"; tag "Ensembl_canonical";
19	ensembl	exon	21803057	21803601	0	+	.	gene_id "ENSRNOG00000077397"; gene_version "1"; transcript_id "ENSRNOT00000125798"; transcript_version "1"; exon_number "3"; gene_source "ensembl"; gene_biotype "protein_coding"; transcript_source "ensembl"; transcript_biotype "protein_coding"; exon_id "ENSRNOE00000717996"; exon_version "1"; tag "Ensembl_canonical";
19	ensembl	stop_codon	21803202	21803204	0	+	0	gene_id "ENSRNOG00000077397"; gene_version "1"; transcript_id "ENSRNOT00000125798"; transcript_version "1"; exon_number "3"; gene_source "ensembl"; gene_biotype "protein_coding"; transcript_source "ensembl"; transcript_biotype "protein_coding"; tag "Ensembl_canonical";
19	ensembl	three_prime_utr	21803205	21803601	0	+	.	gene_id "ENSRNOG00000077397"; gene_version "1"; transcript_id "ENSRNOT00000125798"; transcript_version "1"; gene_source "ensembl"; gene_biotype "protein_coding"; transcript_source "ensembl"; transcript_biotype "protein_coding"; tag "Ensembl_canonical";
19	sraer114_ss	exon	21803835	21803996	0.322960598441525	+	.	gene_id "ENSRNOG00000077397"; transcript_id "ENSRNOG00000077397_tx_1"; exon_id "19_21803835_21803996_+"; exonnum "4"; txlen "604";
19	sraer114_ss	exon	21803835	21803996	0.091767164390032	+	.	gene_id "ENSRNOG00000077397"; transcript_id "ENSRNOG00000077397_tx_2"; exon_id "19_21803835_21803996_+"; exonnum "5"; txlen "867";
19	ensembl	five_prime_utr	21859911	21859968	0	+	.	gene_id "ENSRNOG00000076681"; gene_version "1"; transcript_id "ENSRNOT00000136039"; transcript_version "1"; gene_source "ensembl"; gene_biotype "protein_coding"; transcript_source "ensembl"; transcript_biotype "protein_coding"; tag "Ensembl_canonical";
19	ensembl	exon	21859911	21860030	0	+	.	gene_id "ENSRNOG00000076681"; gene_version "1"; transcript_id "ENSRNOT00000136039"; transcript_version "1"; exon_number "1"; gene_source "ensembl"; gene_biotype "protein_coding"; transcript_source "ensembl"; transcript_biotype "protein_coding"; exon_id "ENSRNOE00000792638"; exon_version "1"; tag "Ensembl_canonical";
19	ensembl	gene	21859911	21869796	0	+	.	gene_id "ENSRNOG00000076681"; gene_version "1"; gene_source "ensembl"; gene_biotype "protein_coding";
19	ensembl	transcript	21859911	21869796	0	+	.	gene_id "ENSRNOG00000076681"; gene_version "1"; transcript_id "ENSRNOT00000136039"; transcript_version "1"; gene_source "ensembl"; gene_biotype "protein_coding"; transcript_source "ensembl"; transcript_biotype "protein_coding"; tag "Ensembl_canonical";
19	ensembl	start_codon	21859969	21859971	0	+	0	gene_id "ENSRNOG00000076681"; gene_version "1"; transcript_id "ENSRNOT00000136039"; transcript_version "1"; exon_number "1"; gene_source "ensembl"; gene_biotype "protein_coding"; transcript_source "ensembl"; transcript_biotype "protein_coding"; tag "Ensembl_canonical";
19	ensembl	CDS	21859969	21860030	0	+	0	gene_id "ENSRNOG00000076681"; gene_version "1"; transcript_id "ENSRNOT00000136039"; transcript_version "1"; exon_number "1"; gene_source "ensembl"; gene_biotype "protein_coding"; transcript_source "ensembl"; transcript_biotype "protein_coding"; protein_id "ENSRNOP00000107444"; protein_version "1"; tag "Ensembl_canonical";
19	ensembl	exon	21864629	21864726	0	+	.	gene_id "ENSRNOG00000076681"; gene_version "1"; transcript_id "ENSRNOT00000136039"; transcript_version "1"; exon_number "2"; gene_source "ensembl"; gene_biotype "protein_coding"; transcript_source "ensembl"; transcript_biotype "protein_coding"; exon_id "ENSRNOE00000683413"; exon_version "1"; tag "Ensembl_canonical";
19	ensembl	CDS	21864629	21864726	0	+	1	gene_id "ENSRNOG00000076681"; gene_version "1"; transcript_id "ENSRNOT00000136039"; transcript_version "1"; exon_number "2"; gene_source "ensembl"; gene_biotype "protein_coding"; transcript_source "ensembl"; transcript_biotype "protein_coding"; protein_id "ENSRNOP00000107444"; protein_version "1"; tag "Ensembl_canonical";
19	ENSEMBL114_rn	exon	21864629	21864726	0.0149574693035685	+	.	gene_id "ENSRNOG00000076681"; transcript_id "ENSRNOG00000076681_tx_4"; exon_id "19_21864629_21864726_+"; exonnum "1"; txlen "886";
19	ensembl	exon	21866685	21866844	0	+	.	gene_id "ENSRNOG00000076681"; gene_version "1"; transcript_id "ENSRNOT00000136039"; transcript_version "1"; exon_number "3"; gene_source "ensembl"; gene_biotype "protein_coding"; transcript_source "ensembl"; transcript_biotype "protein_coding"; exon_id "ENSRNOE00000696590"; exon_version "1"; tag "Ensembl_canonical";
19	ensembl	CDS	21866685	21866844	0	+	2	gene_id "ENSRNOG00000076681"; gene_version "1"; transcript_id "ENSRNOT00000136039"; transcript_version "1"; exon_number "3"; gene_source "ensembl"; gene_biotype "protein_coding"; transcript_source "ensembl"; transcript_biotype "protein_coding"; protein_id "ENSRNOP00000107444"; protein_version "1"; tag "Ensembl_canonical";
19	ENSEMBL114_rn	exon	21866685	21866844	0.0149574693035685	+	.	gene_id "ENSRNOG00000076681"; transcript_id "ENSRNOG00000076681_tx_4"; exon_id "19_21866685_21866844_+"; exonnum "2"; txlen "886";
19	ensembl	exon	21868026	21868169	0	+	.	gene_id "ENSRNOG00000076681"; gene_version "1"; transcript_id "ENSRNOT00000136039"; transcript_version "1"; exon_number "4"; gene_source "ensembl"; gene_biotype "protein_coding"; transcript_source "ensembl"; transcript_biotype "protein_coding"; exon_id "ENSRNOE00000790987"; exon_version "1"; tag "Ensembl_canonical";
19	ensembl	CDS	21868026	21868169	0	+	1	gene_id "ENSRNOG00000076681"; gene_version "1"; transcript_id "ENSRNOT00000136039"; transcript_version "1"; exon_number "4"; gene_source "ensembl"; gene_biotype "protein_coding"; transcript_source "ensembl"; transcript_biotype "protein_coding"; protein_id "ENSRNOP00000107444"; protein_version "1"; tag "Ensembl_canonical";
19	ENSEMBL114_rn	exon	21868026	21868169	0.0149574693035685	+	.	gene_id "ENSRNOG00000076681"; transcript_id "ENSRNOG00000076681_tx_4"; exon_id "19_21868026_21868169_+"; exonnum "3"; txlen "886";
19	ensembl	exon	21868803	21868969	0	+	.	gene_id "ENSRNOG00000076681"; gene_version "1"; transcript_id "ENSRNOT00000136039"; transcript_version "1"; exon_number "5"; gene_source "ensembl"; gene_biotype "protein_coding"; transcript_source "ensembl"; transcript_biotype "protein_coding"; exon_id "ENSRNOE00000792337"; exon_version "1"; tag "Ensembl_canonical";
19	ensembl	CDS	21868803	21868969	0	+	1	gene_id "ENSRNOG00000076681"; gene_version "1"; transcript_id "ENSRNOT00000136039"; transcript_version "1"; exon_number "5"; gene_source "ensembl"; gene_biotype "protein_coding"; transcript_source "ensembl"; transcript_biotype "protein_coding"; protein_id "ENSRNOP00000107444"; protein_version "1"; tag "Ensembl_canonical";
19	ENSEMBL114_rn	exon	21868803	21868969	0.0149574693035685	+	.	gene_id "ENSRNOG00000076681"; transcript_id "ENSRNOG00000076681_tx_4"; exon_id "19_21868803_21868969_+"; exonnum "4"; txlen "886";
19	ensembl	CDS	21869691	21869752	0	+	2	gene_id "ENSRNOG00000076681"; gene_version "1"; transcript_id "ENSRNOT00000136039"; transcript_version "1"; exon_number "6"; gene_source "ensembl"; gene_biotype "protein_coding"; transcript_source "ensembl"; transcript_biotype "protein_coding"; protein_id "ENSRNOP00000107444"; protein_version "1"; tag "Ensembl_canonical";
19	ensembl	exon	21869691	21869796	0	+	.	gene_id "ENSRNOG00000076681"; gene_version "1"; transcript_id "ENSRNOT00000136039"; transcript_version "1"; exon_number "6"; gene_source "ensembl"; gene_biotype "protein_coding"; transcript_source "ensembl"; transcript_biotype "protein_coding"; exon_id "ENSRNOE00000715879"; exon_version "1"; tag "Ensembl_canonical";
19	ENSEMBL114_rn	exon	21869691	21869796	0.0149574693035685	+	.	gene_id "ENSRNOG00000076681"; transcript_id "ENSRNOG00000076681_tx_4"; exon_id "19_21869691_21869796_+"; exonnum "5"; txlen "886";
19	ensembl	stop_codon	21869753	21869755	0	+	0	gene_id "ENSRNOG00000076681"; gene_version "1"; transcript_id "ENSRNOT00000136039"; transcript_version "1"; exon_number "6"; gene_source "ensembl"; gene_biotype "protein_coding"; transcript_source "ensembl"; transcript_biotype "protein_coding"; tag "Ensembl_canonical";
19	ensembl	three_prime_utr	21869756	21869796	0	+	.	gene_id "ENSRNOG00000076681"; gene_version "1"; transcript_id "ENSRNOT00000136039"; transcript_version "1"; gene_source "ensembl"; gene_biotype "protein_coding"; transcript_source "ensembl"; transcript_biotype "protein_coding"; tag "Ensembl_canonical";
19	sraer114_ss	exon	21869914	21870124	0.0149574693035685	+	.	gene_id "ENSRNOG00000076681"; transcript_id "ENSRNOG00000076681_tx_4"; exon_id "19_21869914_21870124_+"; exonnum "6"; txlen "886";
19	sraer114_es	exon	21936312	21936489	0.0523374882209047	+	.	gene_id "sraer114_gene_30985"; transcript_id "sraer114_gene_30985_tx_1"; exon_id "19_21936312_21936489_+"; exonnum "1"; txlen "523";
19	sraer114_ss	exon	21937866	21938210	0.0523374882209047	+	.	gene_id "sraer114_gene_30985"; transcript_id "sraer114_gene_30985_tx_1"; exon_id "19_21937866_21938210_+"; exonnum "2"; txlen "523";
19	ensembl	gene	22053120	22053307	0	+	.	gene_id "ENSRNOG00000082360"; gene_version "1"; gene_name "U2"; gene_source "ensembl"; gene_biotype "snRNA";
19	ensembl	transcript	22053120	22053307	0	+	.	gene_id "ENSRNOG00000082360"; gene_version "1"; transcript_id "ENSRNOT00000134555"; transcript_version "1"; gene_name "U2"; gene_source "ensembl"; gene_biotype "snRNA"; transcript_name "U2.19-201"; transcript_source "ensembl"; transcript_biotype "snRNA"; tag "Ensembl_canonical";
19	ensembl	exon	22053120	22053307	0	+	.	gene_id "ENSRNOG00000082360"; gene_version "1"; transcript_id "ENSRNOT00000134555"; transcript_version "1"; exon_number "1"; gene_name "U2"; gene_source "ensembl"; gene_biotype "snRNA"; transcript_name "U2.19-201"; transcript_source "ensembl"; transcript_biotype "snRNA"; exon_id "ENSRNOE00000757437"; exon_version "1"; tag "Ensembl_canonical";
19	ensembl	exon	22248846	22248938	0	+	.	gene_id "ENSRNOG00000084409"; gene_version "1"; transcript_id "ENSRNOT00000142832"; transcript_version "1"; exon_number "1"; gene_source "ensembl"; gene_biotype "lncRNA"; transcript_source "ensembl"; transcript_biotype "lncRNA"; exon_id "ENSRNOE00000782688"; exon_version "1"; tag "Ensembl_canonical";
19	ensembl	gene	22248846	22262203	0	+	.	gene_id "ENSRNOG00000084409"; gene_version "1"; gene_source "ensembl"; gene_biotype "lncRNA";
19	ensembl	transcript	22248846	22262203	0	+	.	gene_id "ENSRNOG00000084409"; gene_version "1"; transcript_id "ENSRNOT00000142832"; transcript_version "1"; gene_source "ensembl"; gene_biotype "lncRNA"; transcript_source "ensembl"; transcript_biotype "lncRNA"; tag "Ensembl_canonical";
19	ensembl	exon	22257881	22258037	0	+	.	gene_id "ENSRNOG00000084409"; gene_version "1"; transcript_id "ENSRNOT00000147457"; transcript_version "1"; exon_number "1"; gene_source "ensembl"; gene_biotype "lncRNA"; transcript_source "ensembl"; transcript_biotype "lncRNA"; exon_id "ENSRNOE00000699452"; exon_version "1";
19	ensembl	transcript	22257881	22262203	0	+	.	gene_id "ENSRNOG00000084409"; gene_version "1"; transcript_id "ENSRNOT00000147457"; transcript_version "1"; gene_source "ensembl"; gene_biotype "lncRNA"; transcript_source "ensembl"; transcript_biotype "lncRNA";
19	ensembl	exon	22257985	22258037	0	+	.	gene_id "ENSRNOG00000084409"; gene_version "1"; transcript_id "ENSRNOT00000142832"; transcript_version "1"; exon_number "2"; gene_source "ensembl"; gene_biotype "lncRNA"; transcript_source "ensembl"; transcript_biotype "lncRNA"; exon_id "ENSRNOE00000788529"; exon_version "1"; tag "Ensembl_canonical";
19	ensembl	exon	22258419	22258473	0	+	.	gene_id "ENSRNOG00000084409"; gene_version "1"; transcript_id "ENSRNOT00000142832"; transcript_version "1"; exon_number "3"; gene_source "ensembl"; gene_biotype "lncRNA"; transcript_source "ensembl"; transcript_biotype "lncRNA"; exon_id "ENSRNOE00000674348"; exon_version "1"; tag "Ensembl_canonical";
19	ensembl	exon	22258419	22258473	0	+	.	gene_id "ENSRNOG00000084409"; gene_version "1"; transcript_id "ENSRNOT00000147457"; transcript_version "1"; exon_number "2"; gene_source "ensembl"; gene_biotype "lncRNA"; transcript_source "ensembl"; transcript_biotype "lncRNA"; exon_id "ENSRNOE00000674348"; exon_version "1";
19	ensembl	exon	22261747	22261847	0	+	.	gene_id "ENSRNOG00000084409"; gene_version "1"; transcript_id "ENSRNOT00000147457"; transcript_version "1"; exon_number "3"; gene_source "ensembl"; gene_biotype "lncRNA"; transcript_source "ensembl"; transcript_biotype "lncRNA"; exon_id "ENSRNOE00000684145"; exon_version "1";
19	ensembl	exon	22261747	22262203	0	+	.	gene_id "ENSRNOG00000084409"; gene_version "1"; transcript_id "ENSRNOT00000142832"; transcript_version "1"; exon_number "4"; gene_source "ensembl"; gene_biotype "lncRNA"; transcript_source "ensembl"; transcript_biotype "lncRNA"; exon_id "ENSRNOE00000745174"; exon_version "1"; tag "Ensembl_canonical";
19	ensembl	exon	22261945	22262203	0	+	.	gene_id "ENSRNOG00000084409"; gene_version "1"; transcript_id "ENSRNOT00000147457"; transcript_version "1"; exon_number "4"; gene_source "ensembl"; gene_biotype "lncRNA"; transcript_source "ensembl"; transcript_biotype "lncRNA"; exon_id "ENSRNOE00000722163"; exon_version "1";
19	ensembl	exon	22274469	22274563	0	+	.	gene_id "ENSRNOG00000089424"; gene_version "1"; transcript_id "ENSRNOT00000144429"; transcript_version "1"; exon_number "1"; gene_source "ensembl"; gene_biotype "lncRNA"; transcript_source "ensembl"; transcript_biotype "lncRNA"; exon_id "ENSRNOE00000688371"; exon_version "1";
19	ensembl	gene	22274469	22285638	0	+	.	gene_id "ENSRNOG00000089424"; gene_version "1"; gene_source "ensembl"; gene_biotype "lncRNA";
19	ensembl	transcript	22274469	22285638	0	+	.	gene_id "ENSRNOG00000089424"; gene_version "1"; transcript_id "ENSRNOT00000144429"; transcript_version "1"; gene_source "ensembl"; gene_biotype "lncRNA"; transcript_source "ensembl"; transcript_biotype "lncRNA";
19	ensembl	exon	22278521	22278634	0	+	.	gene_id "ENSRNOG00000089424"; gene_version "1"; transcript_id "ENSRNOT00000158332"; transcript_version "1"; exon_number "1"; gene_source "ensembl"; gene_biotype "lncRNA"; transcript_source "ensembl"; transcript_biotype "lncRNA"; exon_id "ENSRNOE00000735322"; exon_version "1";
19	ensembl	transcript	22278521	22282052	0	+	.	gene_id "ENSRNOG00000089424"; gene_version "1"; transcript_id "ENSRNOT00000158332"; transcript_version "1"; gene_source "ensembl"; gene_biotype "lncRNA"; transcript_source "ensembl"; transcript_biotype "lncRNA";
19	ensembl	exon	22280330	22280862	0	+	.	gene_id "ENSRNOG00000089424"; gene_version "1"; transcript_id "ENSRNOT00000157583"; transcript_version "1"; exon_number "1"; gene_source "ensembl"; gene_biotype "lncRNA"; transcript_source "ensembl"; transcript_biotype "lncRNA"; exon_id "ENSRNOE00000767065"; exon_version "1"; tag "Ensembl_canonical";
19	ensembl	transcript	22280330	22285638	0	+	.	gene_id "ENSRNOG00000089424"; gene_version "1"; transcript_id "ENSRNOT00000157583"; transcript_version "1"; gene_source "ensembl"; gene_biotype "lncRNA"; transcript_source "ensembl"; transcript_biotype "lncRNA"; tag "Ensembl_canonical";
19	ensembl	exon	22280589	22280862	0	+	.	gene_id "ENSRNOG00000089424"; gene_version "1"; transcript_id "ENSRNOT00000166023"; transcript_version "1"; exon_number "1"; gene_source "ensembl"; gene_biotype "lncRNA"; transcript_source "ensembl"; transcript_biotype "lncRNA"; exon_id "ENSRNOE00000746595"; exon_version "1";
19	ensembl	transcript	22280589	22285638	0	+	.	gene_id "ENSRNOG00000089424"; gene_version "1"; transcript_id "ENSRNOT00000166023"; transcript_version "1"; gene_source "ensembl"; gene_biotype "lncRNA"; transcript_source "ensembl"; transcript_biotype "lncRNA";
19	ensembl	exon	22281477	22281668	0	+	.	gene_id "ENSRNOG00000089424"; gene_version "1"; transcript_id "ENSRNOT00000166023"; transcript_version "1"; exon_number "2"; gene_source "ensembl"; gene_biotype "lncRNA"; transcript_source "ensembl"; transcript_biotype "lncRNA"; exon_id "ENSRNOE00000782014"; exon_version "1";
19	ensembl	exon	22281893	22282052	0	+	.	gene_id "ENSRNOG00000089424"; gene_version "1"; transcript_id "ENSRNOT00000144429"; transcript_version "1"; exon_number "2"; gene_source "ensembl"; gene_biotype "lncRNA"; transcript_source "ensembl"; transcript_biotype "lncRNA"; exon_id "ENSRNOE00000802762"; exon_version "1";
19	ensembl	exon	22281893	22282052	0	+	.	gene_id "ENSRNOG00000089424"; gene_version "1"; transcript_id "ENSRNOT00000158332"; transcript_version "1"; exon_number "2"; gene_source "ensembl"; gene_biotype "lncRNA"; transcript_source "ensembl"; transcript_biotype "lncRNA"; exon_id "ENSRNOE00000802762"; exon_version "1";
19	ensembl	exon	22281893	22282052	0	+	.	gene_id "ENSRNOG00000089424"; gene_version "1"; transcript_id "ENSRNOT00000157583"; transcript_version "1"; exon_number "2"; gene_source "ensembl"; gene_biotype "lncRNA"; transcript_source "ensembl"; transcript_biotype "lncRNA"; exon_id "ENSRNOE00000802762"; exon_version "1"; tag "Ensembl_canonical";
19	ensembl	exon	22281893	22282052	0	+	.	gene_id "ENSRNOG00000089424"; gene_version "1"; transcript_id "ENSRNOT00000166023"; transcript_version "1"; exon_number "3"; gene_source "ensembl"; gene_biotype "lncRNA"; transcript_source "ensembl"; transcript_biotype "lncRNA"; exon_id "ENSRNOE00000802762"; exon_version "1";
19	ensembl	exon	22283229	22283372	0	+	.	gene_id "ENSRNOG00000089424"; gene_version "1"; transcript_id "ENSRNOT00000144429"; transcript_version "1"; exon_number "3"; gene_source "ensembl"; gene_biotype "lncRNA"; transcript_source "ensembl"; transcript_biotype "lncRNA"; exon_id "ENSRNOE00000715157"; exon_version "1";
19	ensembl	exon	22283229	22283372	0	+	.	gene_id "ENSRNOG00000089424"; gene_version "1"; transcript_id "ENSRNOT00000157583"; transcript_version "1"; exon_number "3"; gene_source "ensembl"; gene_biotype "lncRNA"; transcript_source "ensembl"; transcript_biotype "lncRNA"; exon_id "ENSRNOE00000715157"; exon_version "1"; tag "Ensembl_canonical";
19	ensembl	exon	22283229	22283372	0	+	.	gene_id "ENSRNOG00000089424"; gene_version "1"; transcript_id "ENSRNOT00000166023"; transcript_version "1"; exon_number "4"; gene_source "ensembl"; gene_biotype "lncRNA"; transcript_source "ensembl"; transcript_biotype "lncRNA"; exon_id "ENSRNOE00000715157"; exon_version "1";
19	ensembl	exon	22284004	22284167	0	+	.	gene_id "ENSRNOG00000089424"; gene_version "1"; transcript_id "ENSRNOT00000144429"; transcript_version "1"; exon_number "4"; gene_source "ensembl"; gene_biotype "lncRNA"; transcript_source "ensembl"; transcript_biotype "lncRNA"; exon_id "ENSRNOE00000782677"; exon_version "1";
19	ensembl	exon	22284004	22284167	0	+	.	gene_id "ENSRNOG00000089424"; gene_version "1"; transcript_id "ENSRNOT00000157583"; transcript_version "1"; exon_number "4"; gene_source "ensembl"; gene_biotype "lncRNA"; transcript_source "ensembl"; transcript_biotype "lncRNA"; exon_id "ENSRNOE00000782677"; exon_version "1"; tag "Ensembl_canonical";
19	ensembl	exon	22284004	22284167	0	+	.	gene_id "ENSRNOG00000089424"; gene_version "1"; transcript_id "ENSRNOT00000166023"; transcript_version "1"; exon_number "5"; gene_source "ensembl"; gene_biotype "lncRNA"; transcript_source "ensembl"; transcript_biotype "lncRNA"; exon_id "ENSRNOE00000782677"; exon_version "1";
19	ensembl	exon	22284887	22284992	0	+	.	gene_id "ENSRNOG00000089424"; gene_version "1"; transcript_id "ENSRNOT00000144429"; transcript_version "1"; exon_number "5"; gene_source "ensembl"; gene_biotype "lncRNA"; transcript_source "ensembl"; transcript_biotype "lncRNA"; exon_id "ENSRNOE00000773428"; exon_version "1";
19	ensembl	exon	22284887	22284992	0	+	.	gene_id "ENSRNOG00000089424"; gene_version "1"; transcript_id "ENSRNOT00000157583"; transcript_version "1"; exon_number "5"; gene_source "ensembl"; gene_biotype "lncRNA"; transcript_source "ensembl"; transcript_biotype "lncRNA"; exon_id "ENSRNOE00000773428"; exon_version "1"; tag "Ensembl_canonical";
19	ensembl	exon	22284887	22284992	0	+	.	gene_id "ENSRNOG00000089424"; gene_version "1"; transcript_id "ENSRNOT00000166023"; transcript_version "1"; exon_number "6"; gene_source "ensembl"; gene_biotype "lncRNA"; transcript_source "ensembl"; transcript_biotype "lncRNA"; exon_id "ENSRNOE00000773428"; exon_version "1";
19	ensembl	exon	22285116	22285638	0	+	.	gene_id "ENSRNOG00000089424"; gene_version "1"; transcript_id "ENSRNOT00000144429"; transcript_version "1"; exon_number "6"; gene_source "ensembl"; gene_biotype "lncRNA"; transcript_source "ensembl"; transcript_biotype "lncRNA"; exon_id "ENSRNOE00000686018"; exon_version "1";
19	ensembl	exon	22285116	22285638	0	+	.	gene_id "ENSRNOG00000089424"; gene_version "1"; transcript_id "ENSRNOT00000157583"; transcript_version "1"; exon_number "6"; gene_source "ensembl"; gene_biotype "lncRNA"; transcript_source "ensembl"; transcript_biotype "lncRNA"; exon_id "ENSRNOE00000686018"; exon_version "1"; tag "Ensembl_canonical";
19	ensembl	exon	22285116	22285638	0	+	.	gene_id "ENSRNOG00000089424"; gene_version "1"; transcript_id "ENSRNOT00000166023"; transcript_version "1"; exon_number "7"; gene_source "ensembl"; gene_biotype "lncRNA"; transcript_source "ensembl"; transcript_biotype "lncRNA"; exon_id "ENSRNOE00000686018"; exon_version "1";
19	sraer114_es	exon	22311533	22311674	0.403762944191833	+	.	gene_id "ENSRNOG00000080303"; transcript_id "ENSRNOG00000080303_tx_3"; exon_id "19_22311533_22311674_+"; exonnum "1"; txlen "1014";
19	sraer114_mid	exon	22312711	22312869	0.403762944191833	+	.	gene_id "ENSRNOG00000080303"; transcript_id "ENSRNOG00000080303_tx_3"; exon_id "19_22312711_22312869_+"; exonnum "2"; txlen "1014";
19	sraer114_mid	exon	22313335	22313478	0.403762944191833	+	.	gene_id "ENSRNOG00000080303"; transcript_id "ENSRNOG00000080303_tx_3"; exon_id "19_22313335_22313478_+"; exonnum "3"; txlen "1014";
19	sraer114_mid	exon	22314112	22314278	0.403762944191833	+	.	gene_id "ENSRNOG00000080303"; transcript_id "ENSRNOG00000080303_tx_3"; exon_id "19_22314112_22314278_+"; exonnum "4"; txlen "1014";
19	sraer114_ss	exon	22314990	22315391	0.403762944191833	+	.	gene_id "ENSRNOG00000080303"; transcript_id "ENSRNOG00000080303_tx_3"; exon_id "19_22314990_22315391_+"; exonnum "5"; txlen "1014";
19	ensembl	five_prime_utr	22360076	22360267	0	+	.	gene_id "ENSRNOG00000086298"; gene_version "1"; transcript_id "ENSRNOT00000155688"; transcript_version "1"; gene_source "ensembl"; gene_biotype "protein_coding"; transcript_source "ensembl"; transcript_biotype "protein_coding"; tag "Ensembl_canonical";
19	ensembl	exon	22360076	22360274	0	+	.	gene_id "ENSRNOG00000086298"; gene_version "1"; transcript_id "ENSRNOT00000155688"; transcript_version "1"; exon_number "1"; gene_source "ensembl"; gene_biotype "protein_coding"; transcript_source "ensembl"; transcript_biotype "protein_coding"; exon_id "ENSRNOE00000750358"; exon_version "1"; tag "Ensembl_canonical";
19	ENSEMBL114_rn	exon	22360076	22360274	0.310919475894869	+	.	gene_id "ENSRNOG00000086298"; transcript_id "ENSRNOG00000086298_tx_1"; exon_id "19_22360076_22360274_+"; exonnum "1"; txlen "1054";
19	ENSEMBL114_rn	exon	22360076	22360274	0.275884495507159	+	.	gene_id "ENSRNOG00000086298"; transcript_id "ENSRNOG00000086298_tx_2"; exon_id "19_22360076_22360274_+"; exonnum "1"; txlen "847";
19	ENSEMBL114_rn	exon	22360076	22360274	0.226087531139931	+	.	gene_id "ENSRNOG00000086298"; transcript_id "ENSRNOG00000086298_tx_4"; exon_id "19_22360076_22360274_+"; exonnum "1"; txlen "771";
19	ensembl	gene	22360076	22543337	0	+	.	gene_id "ENSRNOG00000086298"; gene_version "1"; gene_source "ensembl"; gene_biotype "protein_coding";
19	ensembl	transcript	22360076	22543337	0	+	.	gene_id "ENSRNOG00000086298"; gene_version "1"; transcript_id "ENSRNOT00000155688"; transcript_version "1"; gene_source "ensembl"; gene_biotype "protein_coding"; transcript_source "ensembl"; transcript_biotype "protein_coding"; tag "Ensembl_canonical";
19	ensembl	start_codon	22360268	22360270	0	+	0	gene_id "ENSRNOG00000086298"; gene_version "1"; transcript_id "ENSRNOT00000155688"; transcript_version "1"; exon_number "1"; gene_source "ensembl"; gene_biotype "protein_coding"; transcript_source "ensembl"; transcript_biotype "protein_coding"; tag "Ensembl_canonical";
19	ensembl	CDS	22360268	22360274	0	+	0	gene_id "ENSRNOG00000086298"; gene_version "1"; transcript_id "ENSRNOT00000155688"; transcript_version "1"; exon_number "1"; gene_source "ensembl"; gene_biotype "protein_coding"; transcript_source "ensembl"; transcript_biotype "protein_coding"; protein_id "ENSRNOP00000100830"; protein_version "1"; tag "Ensembl_canonical";
19	ensembl	exon	22361302	22361461	0	+	.	gene_id "ENSRNOG00000086298"; gene_version "1"; transcript_id "ENSRNOT00000155688"; transcript_version "1"; exon_number "2"; gene_source "ensembl"; gene_biotype "protein_coding"; transcript_source "ensembl"; transcript_biotype "protein_coding"; exon_id "ENSRNOE00000773210"; exon_version "1"; tag "Ensembl_canonical";
19	ensembl	CDS	22361302	22361461	0	+	2	gene_id "ENSRNOG00000086298"; gene_version "1"; transcript_id "ENSRNOT00000155688"; transcript_version "1"; exon_number "2"; gene_source "ensembl"; gene_biotype "protein_coding"; transcript_source "ensembl"; transcript_biotype "protein_coding"; protein_id "ENSRNOP00000100830"; protein_version "1"; tag "Ensembl_canonical";
19	ENSEMBL114_rn	exon	22361302	22361461	0.310919475894869	+	.	gene_id "ENSRNOG00000086298"; transcript_id "ENSRNOG00000086298_tx_1"; exon_id "19_22361302_22361461_+"; exonnum "2"; txlen "1054";
19	ENSEMBL114_rn	exon	22361302	22361461	0.275884495507159	+	.	gene_id "ENSRNOG00000086298"; transcript_id "ENSRNOG00000086298_tx_2"; exon_id "19_22361302_22361461_+"; exonnum "2"; txlen "847";
19	ENSEMBL114_rn	exon	22361302	22361461	0.226087531139931	+	.	gene_id "ENSRNOG00000086298"; transcript_id "ENSRNOG00000086298_tx_4"; exon_id "19_22361302_22361461_+"; exonnum "2"; txlen "771";
19	sraer114_mid	exon	22361930	22362073	0.310919475894869	+	.	gene_id "ENSRNOG00000086298"; transcript_id "ENSRNOG00000086298_tx_1"; exon_id "19_22361930_22362073_+"; exonnum "3"; txlen "1054";
19	sraer114_mid	exon	22361930	22362073	0.275884495507159	+	.	gene_id "ENSRNOG00000086298"; transcript_id "ENSRNOG00000086298_tx_2"; exon_id "19_22361930_22362073_+"; exonnum "3"; txlen "847";
19	sraer114_mid	exon	22361930	22362073	0.226087531139931	+	.	gene_id "ENSRNOG00000086298"; transcript_id "ENSRNOG00000086298_tx_4"; exon_id "19_22361930_22362073_+"; exonnum "3"; txlen "771";
19	ensembl	CDS	22361930	22362074	0	+	1	gene_id "ENSRNOG00000086298"; gene_version "1"; transcript_id "ENSRNOT00000155688"; transcript_version "1"; exon_number "3"; gene_source "ensembl"; gene_biotype "protein_coding"; transcript_source "ensembl"; transcript_biotype "protein_coding"; protein_id "ENSRNOP00000100830"; protein_version "1"; tag "Ensembl_canonical";
19	ensembl	exon	22361930	22362873	0	+	.	gene_id "ENSRNOG00000086298"; gene_version "1"; transcript_id "ENSRNOT00000155688"; transcript_version "1"; exon_number "3"; gene_source "ensembl"; gene_biotype "protein_coding"; transcript_source "ensembl"; transcript_biotype "protein_coding"; exon_id "ENSRNOE00000745579"; exon_version "1"; tag "Ensembl_canonical";
19	ensembl	stop_codon	22362075	22362077	0	+	0	gene_id "ENSRNOG00000086298"; gene_version "1"; transcript_id "ENSRNOT00000155688"; transcript_version "1"; exon_number "3"; gene_source "ensembl"; gene_biotype "protein_coding"; transcript_source "ensembl"; transcript_biotype "protein_coding"; tag "Ensembl_canonical";
19	ensembl	three_prime_utr	22362078	22362873	0	+	.	gene_id "ENSRNOG00000086298"; gene_version "1"; transcript_id "ENSRNOT00000155688"; transcript_version "1"; gene_source "ensembl"; gene_biotype "protein_coding"; transcript_source "ensembl"; transcript_biotype "protein_coding"; tag "Ensembl_canonical";
19	sraer114_mid	exon	22362707	22362873	0.310919475894869	+	.	gene_id "ENSRNOG00000086298"; transcript_id "ENSRNOG00000086298_tx_1"; exon_id "19_22362707_22362873_+"; exonnum "4"; txlen "1054";
19	sraer114_mid	exon	22362707	22362873	0.275884495507159	+	.	gene_id "ENSRNOG00000086298"; transcript_id "ENSRNOG00000086298_tx_2"; exon_id "19_22362707_22362873_+"; exonnum "4"; txlen "847";
19	sraer114_mid	exon	22362707	22362873	0.226087531139931	+	.	gene_id "ENSRNOG00000086298"; transcript_id "ENSRNOG00000086298_tx_4"; exon_id "19_22362707_22362873_+"; exonnum "4"; txlen "771";
19	sraer114_ss	exon	22363592	22363692	0.226087531139931	+	.	gene_id "ENSRNOG00000086298"; transcript_id "ENSRNOG00000086298_tx_4"; exon_id "19_22363592_22363692_+"; exonnum "5"; txlen "771";
19	sraer114_es	exon	22375883	22375953	0.343657183685793	+	.	gene_id "sraer114_gene_2909_8"; transcript_id "sraer114_gene_2909_8_tx_1"; exon_id "19_22375883_22375953_+"; exonnum "1"; txlen "729";
19	sraer114_es	exon	22376132	22376285	0.0869374942715436	+	.	gene_id "sraer114_gene_2909_8"; transcript_id "sraer114_gene_2909_8_tx_4"; exon_id "19_22376132_22376285_+"; exonnum "1"; txlen "812";
19	sraer114_es	exon	22376176	22376209	0.0898354107472617	+	.	gene_id "sraer114_gene_2909_8"; transcript_id "sraer114_gene_2909_8_tx_3"; exon_id "19_22376176_22376209_+"; exonnum "1"; txlen "692";
19	sraer114_mid	exon	22376975	22377338	0.343657183685793	+	.	gene_id "sraer114_gene_2909_8"; transcript_id "sraer114_gene_2909_8_tx_1"; exon_id "19_22376975_22377338_+"; exonnum "2"; txlen "729";
19	sraer114_mid	exon	22376975	22377338	0.0898354107472617	+	.	gene_id "sraer114_gene_2909_8"; transcript_id "sraer114_gene_2909_8_tx_3"; exon_id "19_22376975_22377338_+"; exonnum "2"; txlen "692";
19	sraer114_mid	exon	22376975	22377338	0.0869374942715436	+	.	gene_id "sraer114_gene_2909_8"; transcript_id "sraer114_gene_2909_8_tx_4"; exon_id "19_22376975_22377338_+"; exonnum "2"; txlen "812";
19	sraer114_ss	exon	22378862	22379155	0.343657183685793	+	.	gene_id "sraer114_gene_2909_8"; transcript_id "sraer114_gene_2909_8_tx_1"; exon_id "19_22378862_22379155_+"; exonnum "3"; txlen "729";
19	sraer114_ss	exon	22378862	22379155	0.0898354107472617	+	.	gene_id "sraer114_gene_2909_8"; transcript_id "sraer114_gene_2909_8_tx_3"; exon_id "19_22378862_22379155_+"; exonnum "3"; txlen "692";
19	sraer114_ss	exon	22378862	22379155	0.0869374942715436	+	.	gene_id "sraer114_gene_2909_8"; transcript_id "sraer114_gene_2909_8_tx_4"; exon_id "19_22378862_22379155_+"; exonnum "3"; txlen "812";
19	sraer114_es	exon	22383714	22383834	0.332960010508132	+	.	gene_id "ENSRNOG00000085275"; transcript_id "ENSRNOG00000085275_tx_10"; exon_id "19_22383714_22383834_+"; exonnum "1"; txlen "1768";
19	sraer114_es	exon	22383714	22383834	0.320628821728119	+	.	gene_id "ENSRNOG00000085275"; transcript_id "ENSRNOG00000085275_tx_11"; exon_id "19_22383714_22383834_+"; exonnum "1"; txlen "2070";
19	sraer114_es	exon	22383714	22383834	0.188683478794406	+	.	gene_id "ENSRNOG00000085275"; transcript_id "ENSRNOG00000085275_tx_16"; exon_id "19_22383714_22383834_+"; exonnum "1"; txlen "2077";
19	sraer114_es	exon	22383714	22383834	0.188683478794406	+	.	gene_id "ENSRNOG00000085275"; transcript_id "ENSRNOG00000085275_tx_17"; exon_id "19_22383714_22383834_+"; exonnum "1"; txlen "1775";
19	sraer114_es	exon	22383714	22383834	0.188683478794406	+	.	gene_id "ENSRNOG00000085275"; transcript_id "ENSRNOG00000085275_tx_18"; exon_id "19_22383714_22383834_+"; exonnum "1"; txlen "957";
19	sraer114_es	exon	22383714	22383834	0.188683478794406	+	.	gene_id "ENSRNOG00000085275"; transcript_id "ENSRNOG00000085275_tx_19"; exon_id "19_22383714_22383834_+"; exonnum "1"; txlen "2179";
19	sraer114_es	exon	22383714	22383834	1.36243551872477	+	.	gene_id "ENSRNOG00000085275"; transcript_id "ENSRNOG00000085275_tx_2"; exon_id "19_22383714_22383834_+"; exonnum "1"; txlen "1549";
19	sraer114_es	exon	22383714	22383834	0.188683478794406	+	.	gene_id "ENSRNOG00000085275"; transcript_id "ENSRNOG00000085275_tx_20"; exon_id "19_22383714_22383834_+"; exonnum "1"; txlen "1877";
19	sraer114_es	exon	22383714	22383834	0.188683478794406	+	.	gene_id "ENSRNOG00000085275"; transcript_id "ENSRNOG00000085275_tx_21"; exon_id "19_22383714_22383834_+"; exonnum "1"; txlen "1059";
19	sraer114_es	exon	22383714	22383834	1.35933906583184	+	.	gene_id "ENSRNOG00000085275"; transcript_id "ENSRNOG00000085275_tx_3"; exon_id "19_22383714_22383834_+"; exonnum "1"; txlen "1851";
19	sraer114_es	exon	22383714	22383834	1.15146334953932	+	.	gene_id "ENSRNOG00000085275"; transcript_id "ENSRNOG00000085275_tx_4"; exon_id "19_22383714_22383834_+"; exonnum "1"; txlen "1968";
19	sraer114_es	exon	22383714	22383834	1.11141235261728	+	.	gene_id "ENSRNOG00000085275"; transcript_id "ENSRNOG00000085275_tx_5"; exon_id "19_22383714_22383834_+"; exonnum "1"; txlen "1666";
19	sraer114_es	exon	22383714	22383834	0.343146644717709	+	.	gene_id "ENSRNOG00000085275"; transcript_id "ENSRNOG00000085275_tx_9"; exon_id "19_22383714_22383834_+"; exonnum "1"; txlen "950";
19	sraer114_mid	exon	22386433	22386534	0.332960010508132	+	.	gene_id "ENSRNOG00000085275"; transcript_id "ENSRNOG00000085275_tx_10"; exon_id "19_22386433_22386534_+"; exonnum "2"; txlen "1768";
19	sraer114_mid	exon	22386433	22386534	0.320628821728119	+	.	gene_id "ENSRNOG00000085275"; transcript_id "ENSRNOG00000085275_tx_11"; exon_id "19_22386433_22386534_+"; exonnum "2"; txlen "2070";
19	sraer114_mid	exon	22386433	22386534	0.188683478794406	+	.	gene_id "ENSRNOG00000085275"; transcript_id "ENSRNOG00000085275_tx_19"; exon_id "19_22386433_22386534_+"; exonnum "2"; txlen "2179";
19	sraer114_mid	exon	22386433	22386534	0.188683478794406	+	.	gene_id "ENSRNOG00000085275"; transcript_id "ENSRNOG00000085275_tx_20"; exon_id "19_22386433_22386534_+"; exonnum "2"; txlen "1877";
19	sraer114_mid	exon	22386433	22386534	0.188683478794406	+	.	gene_id "ENSRNOG00000085275"; transcript_id "ENSRNOG00000085275_tx_21"; exon_id "19_22386433_22386534_+"; exonnum "2"; txlen "1059";
19	sraer114_mid	exon	22386433	22386534	0.343146644717709	+	.	gene_id "ENSRNOG00000085275"; transcript_id "ENSRNOG00000085275_tx_9"; exon_id "19_22386433_22386534_+"; exonnum "2"; txlen "950";
19	ensembl	five_prime_utr	22387722	22387779	0	+	.	gene_id "ENSRNOG00000085275"; gene_version "1"; transcript_id "ENSRNOT00000133754"; transcript_version "1"; gene_source "ensembl"; gene_biotype "protein_coding"; transcript_source "ensembl"; transcript_biotype "protein_coding"; tag "Ensembl_canonical";
19	ensembl	exon	22387722	22387841	0	+	.	gene_id "ENSRNOG00000085275"; gene_version "1"; transcript_id "ENSRNOT00000133754"; transcript_version "1"; exon_number "1"; gene_source "ensembl"; gene_biotype "protein_coding"; transcript_source "ensembl"; transcript_biotype "protein_coding"; exon_id "ENSRNOE00000804273"; exon_version "1"; tag "Ensembl_canonical";
19	ensembl	gene	22387722	22630218	0	+	.	gene_id "ENSRNOG00000085275"; gene_version "1"; gene_source "ensembl"; gene_biotype "protein_coding";
19	ensembl	transcript	22387722	22630218	0	+	.	gene_id "ENSRNOG00000085275"; gene_version "1"; transcript_id "ENSRNOT00000133754"; transcript_version "1"; gene_source "ensembl"; gene_biotype "protein_coding"; transcript_source "ensembl"; transcript_biotype "protein_coding"; tag "Ensembl_canonical";
19	sraer114_mid	exon	22387725	22387841	0.332960010508132	+	.	gene_id "ENSRNOG00000085275"; transcript_id "ENSRNOG00000085275_tx_10"; exon_id "19_22387725_22387841_+"; exonnum "3"; txlen "1768";
19	sraer114_mid	exon	22387725	22387841	0.320628821728119	+	.	gene_id "ENSRNOG00000085275"; transcript_id "ENSRNOG00000085275_tx_11"; exon_id "19_22387725_22387841_+"; exonnum "3"; txlen "2070";
19	sraer114_mid	exon	22387725	22387841	0.188683478794406	+	.	gene_id "ENSRNOG00000085275"; transcript_id "ENSRNOG00000085275_tx_16"; exon_id "19_22387725_22387841_+"; exonnum "2"; txlen "2077";
19	sraer114_mid	exon	22387725	22387841	0.188683478794406	+	.	gene_id "ENSRNOG00000085275"; transcript_id "ENSRNOG00000085275_tx_17"; exon_id "19_22387725_22387841_+"; exonnum "2"; txlen "1775";
19	sraer114_mid	exon	22387725	22387841	0.188683478794406	+	.	gene_id "ENSRNOG00000085275"; transcript_id "ENSRNOG00000085275_tx_18"; exon_id "19_22387725_22387841_+"; exonnum "2"; txlen "957";
19	sraer114_mid	exon	22387725	22387841	0.188683478794406	+	.	gene_id "ENSRNOG00000085275"; transcript_id "ENSRNOG00000085275_tx_19"; exon_id "19_22387725_22387841_+"; exonnum "3"; txlen "2179";
19	sraer114_mid	exon	22387725	22387841	0.188683478794406	+	.	gene_id "ENSRNOG00000085275"; transcript_id "ENSRNOG00000085275_tx_20"; exon_id "19_22387725_22387841_+"; exonnum "3"; txlen "1877";
19	sraer114_mid	exon	22387725	22387841	0.188683478794406	+	.	gene_id "ENSRNOG00000085275"; transcript_id "ENSRNOG00000085275_tx_21"; exon_id "19_22387725_22387841_+"; exonnum "3"; txlen "1059";
19	sraer114_mid	exon	22387725	22387841	1.15146334953932	+	.	gene_id "ENSRNOG00000085275"; transcript_id "ENSRNOG00000085275_tx_4"; exon_id "19_22387725_22387841_+"; exonnum "2"; txlen "1968";
19	sraer114_mid	exon	22387725	22387841	1.11141235261728	+	.	gene_id "ENSRNOG00000085275"; transcript_id "ENSRNOG00000085275_tx_5"; exon_id "19_22387725_22387841_+"; exonnum "2"; txlen "1666";
19	sraer114_mid	exon	22387725	22387841	0.343146644717709	+	.	gene_id "ENSRNOG00000085275"; transcript_id "ENSRNOG00000085275_tx_9"; exon_id "19_22387725_22387841_+"; exonnum "3"; txlen "950";
19	ensembl	start_codon	22387780	22387782	0	+	0	gene_id "ENSRNOG00000085275"; gene_version "1"; transcript_id "ENSRNOT00000133754"; transcript_version "1"; exon_number "1"; gene_source "ensembl"; gene_biotype "protein_coding"; transcript_source "ensembl"; transcript_biotype "protein_coding"; tag "Ensembl_canonical";
19	ensembl	CDS	22387780	22387841	0	+	0	gene_id "ENSRNOG00000085275"; gene_version "1"; transcript_id "ENSRNOT00000133754"; transcript_version "1"; exon_number "1"; gene_source "ensembl"; gene_biotype "protein_coding"; transcript_source "ensembl"; transcript_biotype "protein_coding"; protein_id "ENSRNOP00000098836"; protein_version "1"; tag "Ensembl_canonical";
19	sraer114_mid	exon	22391515	22391623	0.188683478794406	+	.	gene_id "ENSRNOG00000085275"; transcript_id "ENSRNOG00000085275_tx_16"; exon_id "19_22391515_22391623_+"; exonnum "3"; txlen "2077";
19	sraer114_mid	exon	22391515	22391623	0.188683478794406	+	.	gene_id "ENSRNOG00000085275"; transcript_id "ENSRNOG00000085275_tx_17"; exon_id "19_22391515_22391623_+"; exonnum "3"; txlen "1775";
19	sraer114_mid	exon	22391515	22391623	0.188683478794406	+	.	gene_id "ENSRNOG00000085275"; transcript_id "ENSRNOG00000085275_tx_18"; exon_id "19_22391515_22391623_+"; exonnum "3"; txlen "957";
19	sraer114_mid	exon	22391515	22391623	0.188683478794406	+	.	gene_id "ENSRNOG00000085275"; transcript_id "ENSRNOG00000085275_tx_19"; exon_id "19_22391515_22391623_+"; exonnum "4"; txlen "2179";
19	sraer114_mid	exon	22391515	22391623	0.188683478794406	+	.	gene_id "ENSRNOG00000085275"; transcript_id "ENSRNOG00000085275_tx_20"; exon_id "19_22391515_22391623_+"; exonnum "4"; txlen "1877";
19	sraer114_mid	exon	22391515	22391623	0.188683478794406	+	.	gene_id "ENSRNOG00000085275"; transcript_id "ENSRNOG00000085275_tx_21"; exon_id "19_22391515_22391623_+"; exonnum "4"; txlen "1059";
19	sraer114_mid	exon	22391750	22391898	0.332960010508132	+	.	gene_id "ENSRNOG00000085275"; transcript_id "ENSRNOG00000085275_tx_10"; exon_id "19_22391750_22391898_+"; exonnum "4"; txlen "1768";
19	sraer114_mid	exon	22391750	22391898	0.320628821728119	+	.	gene_id "ENSRNOG00000085275"; transcript_id "ENSRNOG00000085275_tx_11"; exon_id "19_22391750_22391898_+"; exonnum "4"; txlen "2070";
19	sraer114_mid	exon	22391750	22391898	0.188683478794406	+	.	gene_id "ENSRNOG00000085275"; transcript_id "ENSRNOG00000085275_tx_16"; exon_id "19_22391750_22391898_+"; exonnum "4"; txlen "2077";
19	sraer114_mid	exon	22391750	22391898	0.188683478794406	+	.	gene_id "ENSRNOG00000085275"; transcript_id "ENSRNOG00000085275_tx_17"; exon_id "19_22391750_22391898_+"; exonnum "4"; txlen "1775";
19	sraer114_mid	exon	22391750	22391898	0.188683478794406	+	.	gene_id "ENSRNOG00000085275"; transcript_id "ENSRNOG00000085275_tx_18"; exon_id "19_22391750_22391898_+"; exonnum "4"; txlen "957";
19	sraer114_mid	exon	22391750	22391898	0.188683478794406	+	.	gene_id "ENSRNOG00000085275"; transcript_id "ENSRNOG00000085275_tx_19"; exon_id "19_22391750_22391898_+"; exonnum "5"; txlen "2179";
19	sraer114_mid	exon	22391750	22391898	1.36243551872477	+	.	gene_id "ENSRNOG00000085275"; transcript_id "ENSRNOG00000085275_tx_2"; exon_id "19_22391750_22391898_+"; exonnum "2"; txlen "1549";
19	sraer114_mid	exon	22391750	22391898	0.188683478794406	+	.	gene_id "ENSRNOG00000085275"; transcript_id "ENSRNOG00000085275_tx_20"; exon_id "19_22391750_22391898_+"; exonnum "5"; txlen "1877";
19	sraer114_mid	exon	22391750	22391898	0.188683478794406	+	.	gene_id "ENSRNOG00000085275"; transcript_id "ENSRNOG00000085275_tx_21"; exon_id "19_22391750_22391898_+"; exonnum "5"; txlen "1059";
19	sraer114_mid	exon	22391750	22391898	1.35933906583184	+	.	gene_id "ENSRNOG00000085275"; transcript_id "ENSRNOG00000085275_tx_3"; exon_id "19_22391750_22391898_+"; exonnum "2"; txlen "1851";
19	sraer114_mid	exon	22391750	22391898	1.15146334953932	+	.	gene_id "ENSRNOG00000085275"; transcript_id "ENSRNOG00000085275_tx_4"; exon_id "19_22391750_22391898_+"; exonnum "3"; txlen "1968";
19	sraer114_mid	exon	22391750	22391898	1.11141235261728	+	.	gene_id "ENSRNOG00000085275"; transcript_id "ENSRNOG00000085275_tx_5"; exon_id "19_22391750_22391898_+"; exonnum "3"; txlen "1666";
19	sraer114_mid	exon	22391750	22391898	0.343146644717709	+	.	gene_id "ENSRNOG00000085275"; transcript_id "ENSRNOG00000085275_tx_9"; exon_id "19_22391750_22391898_+"; exonnum "4"; txlen "950";
19	sraer114_mid	exon	22394980	22395281	0.320628821728119	+	.	gene_id "ENSRNOG00000085275"; transcript_id "ENSRNOG00000085275_tx_11"; exon_id "19_22394980_22395281_+"; exonnum "5"; txlen "2070";
19	sraer114_mid	exon	22394980	22395281	0.188683478794406	+	.	gene_id "ENSRNOG00000085275"; transcript_id "ENSRNOG00000085275_tx_16"; exon_id "19_22394980_22395281_+"; exonnum "5"; txlen "2077";
19	sraer114_mid	exon	22394980	22395281	0.188683478794406	+	.	gene_id "ENSRNOG00000085275"; transcript_id "ENSRNOG00000085275_tx_18"; exon_id "19_22394980_22395281_+"; exonnum "5"; txlen "957";
19	sraer114_mid	exon	22394980	22395281	0.188683478794406	+	.	gene_id "ENSRNOG00000085275"; transcript_id "ENSRNOG00000085275_tx_19"; exon_id "19_22394980_22395281_+"; exonnum "6"; txlen "2179";
19	sraer114_mid	exon	22394980	22395281	0.188683478794406	+	.	gene_id "ENSRNOG00000085275"; transcript_id "ENSRNOG00000085275_tx_21"; exon_id "19_22394980_22395281_+"; exonnum "6"; txlen "1059";
19	sraer114_mid	exon	22394980	22395281	1.35933906583184	+	.	gene_id "ENSRNOG00000085275"; transcript_id "ENSRNOG00000085275_tx_3"; exon_id "19_22394980_22395281_+"; exonnum "3"; txlen "1851";
19	sraer114_mid	exon	22394980	22395281	1.15146334953932	+	.	gene_id "ENSRNOG00000085275"; transcript_id "ENSRNOG00000085275_tx_4"; exon_id "19_22394980_22395281_+"; exonnum "4"; txlen "1968";
19	sraer114_mid	exon	22394980	22395281	0.343146644717709	+	.	gene_id "ENSRNOG00000085275"; transcript_id "ENSRNOG00000085275_tx_9"; exon_id "19_22394980_22395281_+"; exonnum "5"; txlen "950";
19	sraer114_mid	exon	22396601	22396759	0.188683478794406	+	.	gene_id "ENSRNOG00000085275"; transcript_id "ENSRNOG00000085275_tx_18"; exon_id "19_22396601_22396759_+"; exonnum "6"; txlen "957";
19	sraer114_mid	exon	22396601	22396759	0.188683478794406	+	.	gene_id "ENSRNOG00000085275"; transcript_id "ENSRNOG00000085275_tx_21"; exon_id "19_22396601_22396759_+"; exonnum "7"; txlen "1059";
19	sraer114_mid	exon	22396601	22396759	0.343146644717709	+	.	gene_id "ENSRNOG00000085275"; transcript_id "ENSRNOG00000085275_tx_9"; exon_id "19_22396601_22396759_+"; exonnum "6"; txlen "950";
19	sraer114_ss	exon	22402437	22403715	0.332960010508132	+	.	gene_id "ENSRNOG00000085275"; transcript_id "ENSRNOG00000085275_tx_10"; exon_id "19_22402437_22403715_+"; exonnum "5"; txlen "1768";
19	sraer114_ss	exon	22402437	22403715	0.320628821728119	+	.	gene_id "ENSRNOG00000085275"; transcript_id "ENSRNOG00000085275_tx_11"; exon_id "19_22402437_22403715_+"; exonnum "6"; txlen "2070";
19	sraer114_ss	exon	22402437	22403715	0.188683478794406	+	.	gene_id "ENSRNOG00000085275"; transcript_id "ENSRNOG00000085275_tx_16"; exon_id "19_22402437_22403715_+"; exonnum "6"; txlen "2077";
19	sraer114_ss	exon	22402437	22403715	0.188683478794406	+	.	gene_id "ENSRNOG00000085275"; transcript_id "ENSRNOG00000085275_tx_17"; exon_id "19_22402437_22403715_+"; exonnum "5"; txlen "1775";
19	sraer114_ss	exon	22402437	22403715	0.188683478794406	+	.	gene_id "ENSRNOG00000085275"; transcript_id "ENSRNOG00000085275_tx_19"; exon_id "19_22402437_22403715_+"; exonnum "7"; txlen "2179";
19	sraer114_ss	exon	22402437	22403715	1.36243551872477	+	.	gene_id "ENSRNOG00000085275"; transcript_id "ENSRNOG00000085275_tx_2"; exon_id "19_22402437_22403715_+"; exonnum "3"; txlen "1549";
19	sraer114_ss	exon	22402437	22403715	0.188683478794406	+	.	gene_id "ENSRNOG00000085275"; transcript_id "ENSRNOG00000085275_tx_20"; exon_id "19_22402437_22403715_+"; exonnum "6"; txlen "1877";
19	sraer114_ss	exon	22402437	22403715	1.35933906583184	+	.	gene_id "ENSRNOG00000085275"; transcript_id "ENSRNOG00000085275_tx_3"; exon_id "19_22402437_22403715_+"; exonnum "4"; txlen "1851";
19	sraer114_ss	exon	22402437	22403715	1.15146334953932	+	.	gene_id "ENSRNOG00000085275"; transcript_id "ENSRNOG00000085275_tx_4"; exon_id "19_22402437_22403715_+"; exonnum "5"; txlen "1968";
19	sraer114_ss	exon	22402437	22403715	1.11141235261728	+	.	gene_id "ENSRNOG00000085275"; transcript_id "ENSRNOG00000085275_tx_5"; exon_id "19_22402437_22403715_+"; exonnum "4"; txlen "1666";
19	ensembl	exon	22409578	22409697	0	+	.	gene_id "ENSRNOG00000072337"; gene_version "1"; transcript_id "ENSRNOT00000138565"; transcript_version "1"; exon_number "1"; gene_source "ensembl"; gene_biotype "protein_coding"; transcript_source "ensembl"; transcript_biotype "protein_coding"; exon_id "ENSRNOE00000799431"; exon_version "1"; tag "Ensembl_canonical";
19	ensembl	five_prime_utr	22409578	22409697	0	+	.	gene_id "ENSRNOG00000072337"; gene_version "1"; transcript_id "ENSRNOT00000138565"; transcript_version "1"; gene_source "ensembl"; gene_biotype "protein_coding"; transcript_source "ensembl"; transcript_biotype "protein_coding"; tag "Ensembl_canonical";
19	ensembl	gene	22409578	22942870	0	+	.	gene_id "ENSRNOG00000072337"; gene_version "1"; gene_source "ensembl"; gene_biotype "protein_coding";
19	ensembl	transcript	22409578	22942870	0	+	.	gene_id "ENSRNOG00000072337"; gene_version "1"; transcript_id "ENSRNOT00000138565"; transcript_version "1"; gene_source "ensembl"; gene_biotype "protein_coding"; transcript_source "ensembl"; transcript_biotype "protein_coding"; tag "Ensembl_canonical";
19	sraer114_mid	exon	22409581	22409697	0.558400493472406	+	.	gene_id "ENSRNOG00000072337"; transcript_id "ENSRNOG00000072337_tx_4"; exon_id "19_22409581_22409697_+"; exonnum "1"; txlen "798";
19	sraer114_es	exon	22416273	22416500	0.295937709131439	+	.	gene_id "ENSRNOG00000085275"; transcript_id "ENSRNOG00000085275_tx_13"; exon_id "19_22416273_22416500_+"; exonnum "1"; txlen "702";
19	sraer114_es	exon	22416273	22416500	0.527992895875597	+	.	gene_id "ENSRNOG00000085275"; transcript_id "ENSRNOG00000085275_tx_7"; exon_id "19_22416273_22416500_+"; exonnum "1"; txlen "525";
19	sraer114_es	exon	22416687	22416782	0.380353220859429	+	.	gene_id "ENSRNOG00000085275"; transcript_id "ENSRNOG00000085275_tx_8"; exon_id "19_22416687_22416782_+"; exonnum "1"; txlen "570";
19	sraer114_mid	exon	22417620	22417763	0.295937709131439	+	.	gene_id "ENSRNOG00000085275"; transcript_id "ENSRNOG00000085275_tx_13"; exon_id "19_22417620_22417763_+"; exonnum "2"; txlen "702";
19	sraer114_mid	exon	22417620	22417763	0.527992895875597	+	.	gene_id "ENSRNOG00000085275"; transcript_id "ENSRNOG00000085275_tx_7"; exon_id "19_22417620_22417763_+"; exonnum "2"; txlen "525";
19	sraer114_mid	exon	22417620	22417763	0.380353220859429	+	.	gene_id "ENSRNOG00000085275"; transcript_id "ENSRNOG00000085275_tx_8"; exon_id "19_22417620_22417763_+"; exonnum "2"; txlen "570";
19	sraer114_ss	exon	22418397	22418549	0.527992895875597	+	.	gene_id "ENSRNOG00000085275"; transcript_id "ENSRNOG00000085275_tx_7"; exon_id "19_22418397_22418549_+"; exonnum "3"; txlen "525";
19	sraer114_mid	exon	22419271	22419376	0.295937709131439	+	.	gene_id "ENSRNOG00000085275"; transcript_id "ENSRNOG00000085275_tx_13"; exon_id "19_22419271_22419376_+"; exonnum "3"; txlen "702";
19	sraer114_mid	exon	22419271	22419376	0.380353220859429	+	.	gene_id "ENSRNOG00000085275"; transcript_id "ENSRNOG00000085275_tx_8"; exon_id "19_22419271_22419376_+"; exonnum "3"; txlen "570";
19	sraer114_ss	exon	22419500	22419723	0.295937709131439	+	.	gene_id "ENSRNOG00000085275"; transcript_id "ENSRNOG00000085275_tx_13"; exon_id "19_22419500_22419723_+"; exonnum "4"; txlen "702";
19	sraer114_ss	exon	22419500	22419723	0.380353220859429	+	.	gene_id "ENSRNOG00000085275"; transcript_id "ENSRNOG00000085275_tx_8"; exon_id "19_22419500_22419723_+"; exonnum "4"; txlen "570";
19	sraer114_es	exon	22460127	22460252	0.144325388094109	+	.	gene_id "ENSRNOG00000090047"; transcript_id "ENSRNOG00000090047_tx_3"; exon_id "19_22460127_22460252_+"; exonnum "1"; txlen "776";
19	sraer114_mid	exon	22461286	22461445	0.144325388094109	+	.	gene_id "ENSRNOG00000090047"; transcript_id "ENSRNOG00000090047_tx_3"; exon_id "19_22461286_22461445_+"; exonnum "2"; txlen "776";
19	sraer114_mid	exon	22461914	22462057	0.144325388094109	+	.	gene_id "ENSRNOG00000090047"; transcript_id "ENSRNOG00000090047_tx_3"; exon_id "19_22461914_22462057_+"; exonnum "3"; txlen "776";
19	sraer114_mid	exon	22462691	22462851	0.144325388094109	+	.	gene_id "ENSRNOG00000090047"; transcript_id "ENSRNOG00000090047_tx_3"; exon_id "19_22462691_22462851_+"; exonnum "4"; txlen "776";
19	sraer114_mid	exon	22462691	22462851	0.0934782650471179	+	.	gene_id "ENSRNOG00000090047"; transcript_id "ENSRNOG00000090047_tx_4"; exon_id "19_22462691_22462851_+"; exonnum "3"; txlen "650";
19	sraer114_mid	exon	22463571	22463676	0.144325388094109	+	.	gene_id "ENSRNOG00000090047"; transcript_id "ENSRNOG00000090047_tx_3"; exon_id "19_22463571_22463676_+"; exonnum "5"; txlen "776";
19	sraer114_mid	exon	22463571	22463676	0.0934782650471179	+	.	gene_id "ENSRNOG00000090047"; transcript_id "ENSRNOG00000090047_tx_4"; exon_id "19_22463571_22463676_+"; exonnum "4"; txlen "650";
19	sraer114_ss	exon	22463795	22463873	0.144325388094109	+	.	gene_id "ENSRNOG00000090047"; transcript_id "ENSRNOG00000090047_tx_3"; exon_id "19_22463795_22463873_+"; exonnum "6"; txlen "776";
19	sraer114_ss	exon	22463795	22463873	0.0934782650471179	+	.	gene_id "ENSRNOG00000090047"; transcript_id "ENSRNOG00000090047_tx_4"; exon_id "19_22463795_22463873_+"; exonnum "5"; txlen "650";
19	ensembl	exon	22514924	22515021	0	+	.	gene_id "ENSRNOG00000085275"; gene_version "1"; transcript_id "ENSRNOT00000133754"; transcript_version "1"; exon_number "2"; gene_source "ensembl"; gene_biotype "protein_coding"; transcript_source "ensembl"; transcript_biotype "protein_coding"; exon_id "ENSRNOE00000766239"; exon_version "1"; tag "Ensembl_canonical";
19	ensembl	CDS	22514924	22515021	0	+	1	gene_id "ENSRNOG00000085275"; gene_version "1"; transcript_id "ENSRNOT00000133754"; transcript_version "1"; exon_number "2"; gene_source "ensembl"; gene_biotype "protein_coding"; transcript_source "ensembl"; transcript_biotype "protein_coding"; protein_id "ENSRNOP00000098836"; protein_version "1"; tag "Ensembl_canonical";
19	ensembl	exon	22516975	22517134	0	+	.	gene_id "ENSRNOG00000085275"; gene_version "1"; transcript_id "ENSRNOT00000133754"; transcript_version "1"; exon_number "3"; gene_source "ensembl"; gene_biotype "protein_coding"; transcript_source "ensembl"; transcript_biotype "protein_coding"; exon_id "ENSRNOE00000723243"; exon_version "1"; tag "Ensembl_canonical";
19	ensembl	CDS	22516975	22517134	0	+	2	gene_id "ENSRNOG00000085275"; gene_version "1"; transcript_id "ENSRNOT00000133754"; transcript_version "1"; exon_number "3"; gene_source "ensembl"; gene_biotype "protein_coding"; transcript_source "ensembl"; transcript_biotype "protein_coding"; protein_id "ENSRNOP00000098836"; protein_version "1"; tag "Ensembl_canonical";
19	sraer114_es	exon	22517487	22517571	0.232055186744158	+	.	gene_id "ENSRNOG00000085275"; transcript_id "ENSRNOG00000085275_tx_14"; exon_id "19_22517487_22517571_+"; exonnum "1"; txlen "502";
19	ensembl	exon	22518315	22518458	0	+	.	gene_id "ENSRNOG00000085275"; gene_version "1"; transcript_id "ENSRNOT00000133754"; transcript_version "1"; exon_number "4"; gene_source "ensembl"; gene_biotype "protein_coding"; transcript_source "ensembl"; transcript_biotype "protein_coding"; exon_id "ENSRNOE00000729964"; exon_version "1"; tag "Ensembl_canonical";
19	ensembl	CDS	22518315	22518458	0	+	1	gene_id "ENSRNOG00000085275"; gene_version "1"; transcript_id "ENSRNOT00000133754"; transcript_version "1"; exon_number "4"; gene_source "ensembl"; gene_biotype "protein_coding"; transcript_source "ensembl"; transcript_biotype "protein_coding"; protein_id "ENSRNOP00000098836"; protein_version "1"; tag "Ensembl_canonical";
19	ENSEMBL114_rn	exon	22518315	22518458	0.232055186744158	+	.	gene_id "ENSRNOG00000085275"; transcript_id "ENSRNOG00000085275_tx_14"; exon_id "19_22518315_22518458_+"; exonnum "2"; txlen "502";
19	ensembl	exon	22519083	22519249	0	+	.	gene_id "ENSRNOG00000085275"; gene_version "1"; transcript_id "ENSRNOT00000133754"; transcript_version "1"; exon_number "5"; gene_source "ensembl"; gene_biotype "protein_coding"; transcript_source "ensembl"; transcript_biotype "protein_coding"; exon_id "ENSRNOE00000791940"; exon_version "1"; tag "Ensembl_canonical";
19	ensembl	CDS	22519083	22519249	0	+	1	gene_id "ENSRNOG00000085275"; gene_version "1"; transcript_id "ENSRNOT00000133754"; transcript_version "1"; exon_number "5"; gene_source "ensembl"; gene_biotype "protein_coding"; transcript_source "ensembl"; transcript_biotype "protein_coding"; protein_id "ENSRNOP00000098836"; protein_version "1"; tag "Ensembl_canonical";
19	ENSEMBL114_rn	exon	22519083	22519249	0.232055186744158	+	.	gene_id "ENSRNOG00000085275"; transcript_id "ENSRNOG00000085275_tx_14"; exon_id "19_22519083_22519249_+"; exonnum "3"; txlen "502";
19	ensembl	exon	22519972	22520077	0	+	.	gene_id "ENSRNOG00000086298"; gene_version "1"; transcript_id "ENSRNOT00000155688"; transcript_version "1"; exon_number "4"; gene_source "ensembl"; gene_biotype "protein_coding"; transcript_source "ensembl"; transcript_biotype "protein_coding"; exon_id "ENSRNOE00000769750"; exon_version "1"; tag "Ensembl_canonical";
19	ensembl	three_prime_utr	22519972	22520077	0	+	.	gene_id "ENSRNOG00000086298"; gene_version "1"; transcript_id "ENSRNOT00000155688"; transcript_version "1"; gene_source "ensembl"; gene_biotype "protein_coding"; transcript_source "ensembl"; transcript_biotype "protein_coding"; tag "Ensembl_canonical";
19	ENSEMBL114_rn	exon	22519972	22520077	0.310919475894869	+	.	gene_id "ENSRNOG00000086298"; transcript_id "ENSRNOG00000086298_tx_1"; exon_id "19_22519972_22520077_+"; exonnum "5"; txlen "1054";
19	ENSEMBL114_rn	exon	22519972	22520077	0.275884495507159	+	.	gene_id "ENSRNOG00000086298"; transcript_id "ENSRNOG00000086298_tx_2"; exon_id "19_22519972_22520077_+"; exonnum "5"; txlen "847";
19	sraer114_ss	exon	22520195	22520265	0.275884495507159	+	.	gene_id "ENSRNOG00000086298"; transcript_id "ENSRNOG00000086298_tx_2"; exon_id "19_22520195_22520265_+"; exonnum "6"; txlen "847";
19	ensembl	exon	22543060	22543337	0	+	.	gene_id "ENSRNOG00000086298"; gene_version "1"; transcript_id "ENSRNOT00000155688"; transcript_version "1"; exon_number "5"; gene_source "ensembl"; gene_biotype "protein_coding"; transcript_source "ensembl"; transcript_biotype "protein_coding"; exon_id "ENSRNOE00000705022"; exon_version "1"; tag "Ensembl_canonical";
19	ensembl	three_prime_utr	22543060	22543337	0	+	.	gene_id "ENSRNOG00000086298"; gene_version "1"; transcript_id "ENSRNOT00000155688"; transcript_version "1"; gene_source "ensembl"; gene_biotype "protein_coding"; transcript_source "ensembl"; transcript_biotype "protein_coding"; tag "Ensembl_canonical";
19	ENSEMBL114_rn	exon	22543060	22543337	0.310919475894869	+	.	gene_id "ENSRNOG00000086298"; transcript_id "ENSRNOG00000086298_tx_1"; exon_id "19_22543060_22543337_+"; exonnum "6"; txlen "1054";
19	ensembl	five_prime_utr	22585961	22586091	0	+	.	gene_id "ENSRNOG00000072337"; gene_version "1"; transcript_id "ENSRNOT00000122443"; transcript_version "1"; gene_source "ensembl"; gene_biotype "protein_coding"; transcript_source "ensembl"; transcript_biotype "protein_coding";
19	ensembl	exon	22585961	22586098	0	+	.	gene_id "ENSRNOG00000072337"; gene_version "1"; transcript_id "ENSRNOT00000122443"; transcript_version "1"; exon_number "1"; gene_source "ensembl"; gene_biotype "protein_coding"; transcript_source "ensembl"; transcript_biotype "protein_coding"; exon_id "ENSRNOE00000728865"; exon_version "1";
19	ENSEMBL114_rn	exon	22585961	22586098	0.135235821206363	+	.	gene_id "ENSRNOG00000072337"; transcript_id "ENSRNOG00000072337_tx_12"; exon_id "19_22585961_22586098_+"; exonnum "1"; txlen "844";
19	ENSEMBL114_rn	exon	22585961	22586098	0.246322388625875	+	.	gene_id "ENSRNOG00000072337"; transcript_id "ENSRNOG00000072337_tx_8"; exon_id "19_22585961_22586098_+"; exonnum "1"; txlen "819";
19	ensembl	transcript	22585961	22587901	0	+	.	gene_id "ENSRNOG00000072337"; gene_version "1"; transcript_id "ENSRNOT00000122443"; transcript_version "1"; gene_source "ensembl"; gene_biotype "protein_coding"; transcript_source "ensembl"; transcript_biotype "protein_coding";
19	ensembl	start_codon	22586092	22586094	0	+	0	gene_id "ENSRNOG00000072337"; gene_version "1"; transcript_id "ENSRNOT00000122443"; transcript_version "1"; exon_number "1"; gene_source "ensembl"; gene_biotype "protein_coding"; transcript_source "ensembl"; transcript_biotype "protein_coding";
19	ensembl	CDS	22586092	22586098	0	+	0	gene_id "ENSRNOG00000072337"; gene_version "1"; transcript_id "ENSRNOT00000122443"; transcript_version "1"; exon_number "1"; gene_source "ensembl"; gene_biotype "protein_coding"; transcript_source "ensembl"; transcript_biotype "protein_coding"; protein_id "ENSRNOP00000099869"; protein_version "1";
19	ensembl	five_prime_utr	22587129	22587277	0	+	.	gene_id "ENSRNOG00000072337"; gene_version "1"; transcript_id "ENSRNOT00000138565"; transcript_version "1"; gene_source "ensembl"; gene_biotype "protein_coding"; transcript_source "ensembl"; transcript_biotype "protein_coding"; tag "Ensembl_canonical";
19	ensembl	exon	22587129	22587288	0	+	.	gene_id "ENSRNOG00000072337"; gene_version "1"; transcript_id "ENSRNOT00000122443"; transcript_version "1"; exon_number "2"; gene_source "ensembl"; gene_biotype "protein_coding"; transcript_source "ensembl"; transcript_biotype "protein_coding"; exon_id "ENSRNOE00000732414"; exon_version "1";
19	ensembl	CDS	22587129	22587288	0	+	2	gene_id "ENSRNOG00000072337"; gene_version "1"; transcript_id "ENSRNOT00000122443"; transcript_version "1"; exon_number "2"; gene_source "ensembl"; gene_biotype "protein_coding"; transcript_source "ensembl"; transcript_biotype "protein_coding"; protein_id "ENSRNOP00000099869"; protein_version "1";
19	ensembl	exon	22587129	22587288	0	+	.	gene_id "ENSRNOG00000072337"; gene_version "1"; transcript_id "ENSRNOT00000138565"; transcript_version "1"; exon_number "2"; gene_source "ensembl"; gene_biotype "protein_coding"; transcript_source "ensembl"; transcript_biotype "protein_coding"; exon_id "ENSRNOE00000766060"; exon_version "1"; tag "Ensembl_canonical";
19	ENSEMBL114_rn	exon	22587129	22587288	0.135235821206363	+	.	gene_id "ENSRNOG00000072337"; transcript_id "ENSRNOG00000072337_tx_12"; exon_id "19_22587129_22587288_+"; exonnum "2"; txlen "844";
19	ENSEMBL114_rn	exon	22587129	22587288	0.558400493472406	+	.	gene_id "ENSRNOG00000072337"; transcript_id "ENSRNOG00000072337_tx_4"; exon_id "19_22587129_22587288_+"; exonnum "2"; txlen "798";
19	ENSEMBL114_rn	exon	22587129	22587288	0.246322388625875	+	.	gene_id "ENSRNOG00000072337"; transcript_id "ENSRNOG00000072337_tx_8"; exon_id "19_22587129_22587288_+"; exonnum "2"; txlen "819";
19	ensembl	start_codon	22587278	22587280	0	+	0	gene_id "ENSRNOG00000072337"; gene_version "1"; transcript_id "ENSRNOT00000138565"; transcript_version "1"; exon_number "2"; gene_source "ensembl"; gene_biotype "protein_coding"; transcript_source "ensembl"; transcript_biotype "protein_coding"; tag "Ensembl_canonical";
19	ensembl	CDS	22587278	22587288	0	+	0	gene_id "ENSRNOG00000072337"; gene_version "1"; transcript_id "ENSRNOT00000138565"; transcript_version "1"; exon_number "2"; gene_source "ensembl"; gene_biotype "protein_coding"; transcript_source "ensembl"; transcript_biotype "protein_coding"; protein_id "ENSRNOP00000106164"; protein_version "1"; tag "Ensembl_canonical";
19	ensembl	CDS	22587754	22587898	0	+	1	gene_id "ENSRNOG00000072337"; gene_version "1"; transcript_id "ENSRNOT00000122443"; transcript_version "1"; exon_number "3"; gene_source "ensembl"; gene_biotype "protein_coding"; transcript_source "ensembl"; transcript_biotype "protein_coding"; protein_id "ENSRNOP00000099869"; protein_version "1";
19	ensembl	exon	22587754	22587901	0	+	.	gene_id "ENSRNOG00000072337"; gene_version "1"; transcript_id "ENSRNOT00000122443"; transcript_version "1"; exon_number "3"; gene_source "ensembl"; gene_biotype "protein_coding"; transcript_source "ensembl"; transcript_biotype "protein_coding"; exon_id "ENSRNOE00000739243"; exon_version "1";
19	ensembl	stop_codon	22587899	22587901	0	+	0	gene_id "ENSRNOG00000072337"; gene_version "1"; transcript_id "ENSRNOT00000122443"; transcript_version "1"; exon_number "3"; gene_source "ensembl"; gene_biotype "protein_coding"; transcript_source "ensembl"; transcript_biotype "protein_coding";
19	sraer114_es	exon	22626272	22626422	0.154555224235843	+	.	gene_id "sraer114_gene_2909_6"; transcript_id "sraer114_gene_2909_6_tx_2"; exon_id "19_22626272_22626422_+"; exonnum "1"; txlen "544";
19	sraer114_mid	exon	22627456	22627615	0.154555224235843	+	.	gene_id "sraer114_gene_2909_6"; transcript_id "sraer114_gene_2909_6_tx_2"; exon_id "19_22627456_22627615_+"; exonnum "2"; txlen "544";
19	sraer114_mid	exon	22628084	22628227	0.154555224235843	+	.	gene_id "sraer114_gene_2909_6"; transcript_id "sraer114_gene_2909_6_tx_2"; exon_id "19_22628084_22628227_+"; exonnum "3"; txlen "544";
19	sraer114_ss	exon	22629228	22629316	0.154555224235843	+	.	gene_id "sraer114_gene_2909_6"; transcript_id "sraer114_gene_2909_6_tx_2"; exon_id "19_22629228_22629316_+"; exonnum "4"; txlen "544";
19	ensembl	CDS	22630113	22630174	0	+	2	gene_id "ENSRNOG00000085275"; gene_version "1"; transcript_id "ENSRNOT00000133754"; transcript_version "1"; exon_number "6"; gene_source "ensembl"; gene_biotype "protein_coding"; transcript_source "ensembl"; transcript_biotype "protein_coding"; protein_id "ENSRNOP00000098836"; protein_version "1"; tag "Ensembl_canonical";
19	ensembl	exon	22630113	22630218	0	+	.	gene_id "ENSRNOG00000085275"; gene_version "1"; transcript_id "ENSRNOT00000133754"; transcript_version "1"; exon_number "6"; gene_source "ensembl"; gene_biotype "protein_coding"; transcript_source "ensembl"; transcript_biotype "protein_coding"; exon_id "ENSRNOE00000787732"; exon_version "1"; tag "Ensembl_canonical";
19	ENSEMBL114_rn	exon	22630113	22630218	0.232055186744158	+	.	gene_id "ENSRNOG00000085275"; transcript_id "ENSRNOG00000085275_tx_14"; exon_id "19_22630113_22630218_+"; exonnum "4"; txlen "502";
19	ensembl	stop_codon	22630175	22630177	0	+	0	gene_id "ENSRNOG00000085275"; gene_version "1"; transcript_id "ENSRNOT00000133754"; transcript_version "1"; exon_number "6"; gene_source "ensembl"; gene_biotype "protein_coding"; transcript_source "ensembl"; transcript_biotype "protein_coding"; tag "Ensembl_canonical";
19	ensembl	three_prime_utr	22630178	22630218	0	+	.	gene_id "ENSRNOG00000085275"; gene_version "1"; transcript_id "ENSRNOT00000133754"; transcript_version "1"; gene_source "ensembl"; gene_biotype "protein_coding"; transcript_source "ensembl"; transcript_biotype "protein_coding"; tag "Ensembl_canonical";
19	ensembl	gene	22659861	22660048	0	+	.	gene_id "ENSRNOG00000084984"; gene_version "1"; gene_name "U2"; gene_source "ensembl"; gene_biotype "snRNA";
19	ensembl	transcript	22659861	22660048	0	+	.	gene_id "ENSRNOG00000084984"; gene_version "1"; transcript_id "ENSRNOT00000159061"; transcript_version "1"; gene_name "U2"; gene_source "ensembl"; gene_biotype "snRNA"; transcript_name "U2.22-201"; transcript_source "ensembl"; transcript_biotype "snRNA"; tag "Ensembl_canonical";
19	ensembl	exon	22659861	22660048	0	+	.	gene_id "ENSRNOG00000084984"; gene_version "1"; transcript_id "ENSRNOT00000159061"; transcript_version "1"; exon_number "1"; gene_name "U2"; gene_source "ensembl"; gene_biotype "snRNA"; transcript_name "U2.22-201"; transcript_source "ensembl"; transcript_biotype "snRNA"; exon_id "ENSRNOE00000774508"; exon_version "1"; tag "Ensembl_canonical";
19	sraer114_es	exon	22753953	22754098	0.246322388625875	+	.	gene_id "ENSRNOG00000072337"; transcript_id "ENSRNOG00000072337_tx_9"; exon_id "19_22753953_22754098_+"; exonnum "1"; txlen "827";
19	sraer114_mid	exon	22755138	22755297	0.246322388625875	+	.	gene_id "ENSRNOG00000072337"; transcript_id "ENSRNOG00000072337_tx_9"; exon_id "19_22755138_22755297_+"; exonnum "2"; txlen "827";
19	ensembl	exon	22755762	22755905	0	+	.	gene_id "ENSRNOG00000072337"; gene_version "1"; transcript_id "ENSRNOT00000138565"; transcript_version "1"; exon_number "3"; gene_source "ensembl"; gene_biotype "protein_coding"; transcript_source "ensembl"; transcript_biotype "protein_coding"; exon_id "ENSRNOE00000713826"; exon_version "1"; tag "Ensembl_canonical";
19	ensembl	CDS	22755762	22755905	0	+	1	gene_id "ENSRNOG00000072337"; gene_version "1"; transcript_id "ENSRNOT00000138565"; transcript_version "1"; exon_number "3"; gene_source "ensembl"; gene_biotype "protein_coding"; transcript_source "ensembl"; transcript_biotype "protein_coding"; protein_id "ENSRNOP00000106164"; protein_version "1"; tag "Ensembl_canonical";
19	ENSEMBL114_rn	exon	22755762	22755905	0.135235821206363	+	.	gene_id "ENSRNOG00000072337"; transcript_id "ENSRNOG00000072337_tx_12"; exon_id "19_22755762_22755905_+"; exonnum "3"; txlen "844";
19	ENSEMBL114_rn	exon	22755762	22755905	0.558400493472406	+	.	gene_id "ENSRNOG00000072337"; transcript_id "ENSRNOG00000072337_tx_4"; exon_id "19_22755762_22755905_+"; exonnum "3"; txlen "798";
19	ENSEMBL114_rn	exon	22755762	22755905	0.246322388625875	+	.	gene_id "ENSRNOG00000072337"; transcript_id "ENSRNOG00000072337_tx_8"; exon_id "19_22755762_22755905_+"; exonnum "3"; txlen "819";
19	ENSEMBL114_rn	exon	22755762	22755905	0.246322388625875	+	.	gene_id "ENSRNOG00000072337"; transcript_id "ENSRNOG00000072337_tx_9"; exon_id "19_22755762_22755905_+"; exonnum "3"; txlen "827";
19	ensembl	exon	22756540	22756706	0	+	.	gene_id "ENSRNOG00000072337"; gene_version "1"; transcript_id "ENSRNOT00000138565"; transcript_version "1"; exon_number "4"; gene_source "ensembl"; gene_biotype "protein_coding"; transcript_source "ensembl"; transcript_biotype "protein_coding"; exon_id "ENSRNOE00000777599"; exon_version "1"; tag "Ensembl_canonical";
19	ensembl	CDS	22756540	22756706	0	+	1	gene_id "ENSRNOG00000072337"; gene_version "1"; transcript_id "ENSRNOT00000138565"; transcript_version "1"; exon_number "4"; gene_source "ensembl"; gene_biotype "protein_coding"; transcript_source "ensembl"; transcript_biotype "protein_coding"; protein_id "ENSRNOP00000106164"; protein_version "1"; tag "Ensembl_canonical";
19	ENSEMBL114_rn	exon	22756540	22756706	0.135235821206363	+	.	gene_id "ENSRNOG00000072337"; transcript_id "ENSRNOG00000072337_tx_12"; exon_id "19_22756540_22756706_+"; exonnum "4"; txlen "844";
19	ENSEMBL114_rn	exon	22756540	22756706	0.558400493472406	+	.	gene_id "ENSRNOG00000072337"; transcript_id "ENSRNOG00000072337_tx_4"; exon_id "19_22756540_22756706_+"; exonnum "4"; txlen "798";
19	ENSEMBL114_rn	exon	22756540	22756706	0.246322388625875	+	.	gene_id "ENSRNOG00000072337"; transcript_id "ENSRNOG00000072337_tx_8"; exon_id "19_22756540_22756706_+"; exonnum "4"; txlen "819";
19	ENSEMBL114_rn	exon	22756540	22756706	0.246322388625875	+	.	gene_id "ENSRNOG00000072337"; transcript_id "ENSRNOG00000072337_tx_9"; exon_id "19_22756540_22756706_+"; exonnum "4"; txlen "827";
19	sraer114_ss	exon	22757425	22757659	0.135235821206363	+	.	gene_id "ENSRNOG00000072337"; transcript_id "ENSRNOG00000072337_tx_12"; exon_id "19_22757425_22757659_+"; exonnum "5"; txlen "844";
19	sraer114_es	exon	22938623	22938769	0.164214925750584	+	.	gene_id "ENSRNOG00000072337"; transcript_id "ENSRNOG00000072337_tx_10"; exon_id "19_22938623_22938769_+"; exonnum "1"; txlen "661";
19	sraer114_mid	exon	22939800	22939959	0.164214925750584	+	.	gene_id "ENSRNOG00000072337"; transcript_id "ENSRNOG00000072337_tx_10"; exon_id "19_22939800_22939959_+"; exonnum "2"; txlen "661";
19	sraer114_mid	exon	22941139	22941282	0.164214925750584	+	.	gene_id "ENSRNOG00000072337"; transcript_id "ENSRNOG00000072337_tx_10"; exon_id "19_22941139_22941282_+"; exonnum "3"; txlen "661";
19	ensembl	CDS	22942806	22942867	0	+	2	gene_id "ENSRNOG00000072337"; gene_version "1"; transcript_id "ENSRNOT00000138565"; transcript_version "1"; exon_number "5"; gene_source "ensembl"; gene_biotype "protein_coding"; transcript_source "ensembl"; transcript_biotype "protein_coding"; protein_id "ENSRNOP00000106164"; protein_version "1"; tag "Ensembl_canonical";
19	ensembl	exon	22942806	22942870	0	+	.	gene_id "ENSRNOG00000072337"; gene_version "1"; transcript_id "ENSRNOT00000138565"; transcript_version "1"; exon_number "5"; gene_source "ensembl"; gene_biotype "protein_coding"; transcript_source "ensembl"; transcript_biotype "protein_coding"; exon_id "ENSRNOE00000761545"; exon_version "1"; tag "Ensembl_canonical";
19	sraer114_mid	exon	22942806	22942911	0.164214925750584	+	.	gene_id "ENSRNOG00000072337"; transcript_id "ENSRNOG00000072337_tx_10"; exon_id "19_22942806_22942911_+"; exonnum "4"; txlen "661";
19	sraer114_mid	exon	22942806	22942911	0.558400493472406	+	.	gene_id "ENSRNOG00000072337"; transcript_id "ENSRNOG00000072337_tx_4"; exon_id "19_22942806_22942911_+"; exonnum "5"; txlen "798";
19	sraer114_mid	exon	22942806	22942911	0.246322388625875	+	.	gene_id "ENSRNOG00000072337"; transcript_id "ENSRNOG00000072337_tx_8"; exon_id "19_22942806_22942911_+"; exonnum "5"; txlen "819";
19	sraer114_mid	exon	22942806	22942911	0.246322388625875	+	.	gene_id "ENSRNOG00000072337"; transcript_id "ENSRNOG00000072337_tx_9"; exon_id "19_22942806_22942911_+"; exonnum "5"; txlen "827";
19	ensembl	stop_codon	22942868	22942870	0	+	0	gene_id "ENSRNOG00000072337"; gene_version "1"; transcript_id "ENSRNOT00000138565"; transcript_version "1"; exon_number "5"; gene_source "ensembl"; gene_biotype "protein_coding"; transcript_source "ensembl"; transcript_biotype "protein_coding"; tag "Ensembl_canonical";
19	sraer114_ss	exon	22943029	22943132	0.164214925750584	+	.	gene_id "ENSRNOG00000072337"; transcript_id "ENSRNOG00000072337_tx_10"; exon_id "19_22943029_22943132_+"; exonnum "5"; txlen "661";
19	sraer114_ss	exon	22943029	22943132	0.558400493472406	+	.	gene_id "ENSRNOG00000072337"; transcript_id "ENSRNOG00000072337_tx_4"; exon_id "19_22943029_22943132_+"; exonnum "6"; txlen "798";
19	sraer114_ss	exon	22943029	22943132	0.246322388625875	+	.	gene_id "ENSRNOG00000072337"; transcript_id "ENSRNOG00000072337_tx_8"; exon_id "19_22943029_22943132_+"; exonnum "6"; txlen "819";
19	sraer114_ss	exon	22943029	22943132	0.246322388625875	+	.	gene_id "ENSRNOG00000072337"; transcript_id "ENSRNOG00000072337_tx_9"; exon_id "19_22943029_22943132_+"; exonnum "6"; txlen "827";
19	sraer114_es	exon	22968578	22968912	0.0772776121179217	+	.	gene_id "ENSRNOG00000078189"; transcript_id "ENSRNOG00000078189_tx_5"; exon_id "19_22968578_22968912_+"; exonnum "1"; txlen "1109";
19	sraer114_mid	exon	22971809	22971901	0.0772776121179217	+	.	gene_id "ENSRNOG00000078189"; transcript_id "ENSRNOG00000078189_tx_5"; exon_id "19_22971809_22971901_+"; exonnum "2"; txlen "1109";
19	ensembl	exon	22991980	22992077	0	+	.	gene_id "ENSRNOG00000078189"; gene_version "1"; transcript_id "ENSRNOT00000155731"; transcript_version "1"; exon_number "1"; gene_source "ensembl"; gene_biotype "protein_coding"; transcript_source "ensembl"; transcript_biotype "protein_coding"; exon_id "ENSRNOE00000779441"; exon_version "1"; tag "Ensembl_canonical";
19	ensembl	five_prime_utr	22991980	22992077	0	+	.	gene_id "ENSRNOG00000078189"; gene_version "1"; transcript_id "ENSRNOT00000155731"; transcript_version "1"; gene_source "ensembl"; gene_biotype "protein_coding"; transcript_source "ensembl"; transcript_biotype "protein_coding"; tag "Ensembl_canonical";
19	ENSEMBL114_rn	exon	22991980	22992077	2.729164821251	+	.	gene_id "ENSRNOG00000078189"; transcript_id "ENSRNOG00000078189_tx_4"; exon_id "19_22991980_22992077_+"; exonnum "1"; txlen "779";
19	ensembl	gene	22991980	22996999	0	+	.	gene_id "ENSRNOG00000078189"; gene_version "1"; gene_source "ensembl"; gene_biotype "protein_coding";
19	ensembl	transcript	22991980	22996999	0	+	.	gene_id "ENSRNOG00000078189"; gene_version "1"; transcript_id "ENSRNOT00000155731"; transcript_version "1"; gene_source "ensembl"; gene_biotype "protein_coding"; transcript_source "ensembl"; transcript_biotype "protein_coding"; tag "Ensembl_canonical";
19	ensembl	five_prime_utr	22993891	22994039	0	+	.	gene_id "ENSRNOG00000078189"; gene_version "1"; transcript_id "ENSRNOT00000155731"; transcript_version "1"; gene_source "ensembl"; gene_biotype "protein_coding"; transcript_source "ensembl"; transcript_biotype "protein_coding"; tag "Ensembl_canonical";
19	ensembl	exon	22993891	22994050	0	+	.	gene_id "ENSRNOG00000078189"; gene_version "1"; transcript_id "ENSRNOT00000155731"; transcript_version "1"; exon_number "2"; gene_source "ensembl"; gene_biotype "protein_coding"; transcript_source "ensembl"; transcript_biotype "protein_coding"; exon_id "ENSRNOE00000809496"; exon_version "1"; tag "Ensembl_canonical";
19	ENSEMBL114_rn	exon	22993891	22994050	2.729164821251	+	.	gene_id "ENSRNOG00000078189"; transcript_id "ENSRNOG00000078189_tx_4"; exon_id "19_22993891_22994050_+"; exonnum "2"; txlen "779";
19	ENSEMBL114_rn	exon	22993891	22994050	0.0772776121179217	+	.	gene_id "ENSRNOG00000078189"; transcript_id "ENSRNOG00000078189_tx_5"; exon_id "19_22993891_22994050_+"; exonnum "3"; txlen "1109";
19	ensembl	start_codon	22994040	22994042	0	+	0	gene_id "ENSRNOG00000078189"; gene_version "1"; transcript_id "ENSRNOT00000155731"; transcript_version "1"; exon_number "2"; gene_source "ensembl"; gene_biotype "protein_coding"; transcript_source "ensembl"; transcript_biotype "protein_coding"; tag "Ensembl_canonical";
19	ensembl	CDS	22994040	22994050	0	+	0	gene_id "ENSRNOG00000078189"; gene_version "1"; transcript_id "ENSRNOT00000155731"; transcript_version "1"; exon_number "2"; gene_source "ensembl"; gene_biotype "protein_coding"; transcript_source "ensembl"; transcript_biotype "protein_coding"; protein_id "ENSRNOP00000104390"; protein_version "1"; tag "Ensembl_canonical";
19	ensembl	exon	22995231	22995374	0	+	.	gene_id "ENSRNOG00000078189"; gene_version "1"; transcript_id "ENSRNOT00000155731"; transcript_version "1"; exon_number "3"; gene_source "ensembl"; gene_biotype "protein_coding"; transcript_source "ensembl"; transcript_biotype "protein_coding"; exon_id "ENSRNOE00000726179"; exon_version "1"; tag "Ensembl_canonical";
19	ensembl	CDS	22995231	22995374	0	+	1	gene_id "ENSRNOG00000078189"; gene_version "1"; transcript_id "ENSRNOT00000155731"; transcript_version "1"; exon_number "3"; gene_source "ensembl"; gene_biotype "protein_coding"; transcript_source "ensembl"; transcript_biotype "protein_coding"; protein_id "ENSRNOP00000104390"; protein_version "1"; tag "Ensembl_canonical";
19	ENSEMBL114_rn	exon	22995231	22995374	2.729164821251	+	.	gene_id "ENSRNOG00000078189"; transcript_id "ENSRNOG00000078189_tx_4"; exon_id "19_22995231_22995374_+"; exonnum "3"; txlen "779";
19	ENSEMBL114_rn	exon	22995231	22995374	0.0772776121179217	+	.	gene_id "ENSRNOG00000078189"; transcript_id "ENSRNOG00000078189_tx_5"; exon_id "19_22995231_22995374_+"; exonnum "4"; txlen "1109";
19	ensembl	exon	22996006	22996172	0	+	.	gene_id "ENSRNOG00000078189"; gene_version "1"; transcript_id "ENSRNOT00000155731"; transcript_version "1"; exon_number "4"; gene_source "ensembl"; gene_biotype "protein_coding"; transcript_source "ensembl"; transcript_biotype "protein_coding"; exon_id "ENSRNOE00000741260"; exon_version "1"; tag "Ensembl_canonical";
19	ensembl	CDS	22996006	22996172	0	+	1	gene_id "ENSRNOG00000078189"; gene_version "1"; transcript_id "ENSRNOT00000155731"; transcript_version "1"; exon_number "4"; gene_source "ensembl"; gene_biotype "protein_coding"; transcript_source "ensembl"; transcript_biotype "protein_coding"; protein_id "ENSRNOP00000104390"; protein_version "1"; tag "Ensembl_canonical";
19	ENSEMBL114_rn	exon	22996006	22996172	2.729164821251	+	.	gene_id "ENSRNOG00000078189"; transcript_id "ENSRNOG00000078189_tx_4"; exon_id "19_22996006_22996172_+"; exonnum "4"; txlen "779";
19	ENSEMBL114_rn	exon	22996006	22996172	0.0772776121179217	+	.	gene_id "ENSRNOG00000078189"; transcript_id "ENSRNOG00000078189_tx_5"; exon_id "19_22996006_22996172_+"; exonnum "5"; txlen "1109";
19	ensembl	CDS	22996894	22996955	0	+	2	gene_id "ENSRNOG00000078189"; gene_version "1"; transcript_id "ENSRNOT00000155731"; transcript_version "1"; exon_number "5"; gene_source "ensembl"; gene_biotype "protein_coding"; transcript_source "ensembl"; transcript_biotype "protein_coding"; protein_id "ENSRNOP00000104390"; protein_version "1"; tag "Ensembl_canonical";
19	ensembl	exon	22996894	22996999	0	+	.	gene_id "ENSRNOG00000078189"; gene_version "1"; transcript_id "ENSRNOT00000155731"; transcript_version "1"; exon_number "5"; gene_source "ensembl"; gene_biotype "protein_coding"; transcript_source "ensembl"; transcript_biotype "protein_coding"; exon_id "ENSRNOE00000802825"; exon_version "1"; tag "Ensembl_canonical";
19	ENSEMBL114_rn	exon	22996894	22996999	2.729164821251	+	.	gene_id "ENSRNOG00000078189"; transcript_id "ENSRNOG00000078189_tx_4"; exon_id "19_22996894_22996999_+"; exonnum "5"; txlen "779";
19	ENSEMBL114_rn	exon	22996894	22996999	0.0772776121179217	+	.	gene_id "ENSRNOG00000078189"; transcript_id "ENSRNOG00000078189_tx_5"; exon_id "19_22996894_22996999_+"; exonnum "6"; txlen "1109";
19	ensembl	stop_codon	22996956	22996958	0	+	0	gene_id "ENSRNOG00000078189"; gene_version "1"; transcript_id "ENSRNOT00000155731"; transcript_version "1"; exon_number "5"; gene_source "ensembl"; gene_biotype "protein_coding"; transcript_source "ensembl"; transcript_biotype "protein_coding"; tag "Ensembl_canonical";
19	ensembl	three_prime_utr	22996959	22996999	0	+	.	gene_id "ENSRNOG00000078189"; gene_version "1"; transcript_id "ENSRNOT00000155731"; transcript_version "1"; gene_source "ensembl"; gene_biotype "protein_coding"; transcript_source "ensembl"; transcript_biotype "protein_coding"; tag "Ensembl_canonical";
19	sraer114_ss	exon	22997117	22997220	2.729164821251	+	.	gene_id "ENSRNOG00000078189"; transcript_id "ENSRNOG00000078189_tx_4"; exon_id "19_22997117_22997220_+"; exonnum "6"; txlen "779";
19	sraer114_ss	exon	22997117	22997220	0.0772776121179217	+	.	gene_id "ENSRNOG00000078189"; transcript_id "ENSRNOG00000078189_tx_5"; exon_id "19_22997117_22997220_+"; exonnum "7"; txlen "1109";
19	sraer114_es	exon	23001969	23002021	0.0688590661378591	+	.	gene_id "ENSRNOG00000073495"; transcript_id "ENSRNOG00000073495_tx_4"; exon_id "19_23001969_23002021_+"; exonnum "1"; txlen "627";
19	sraer114_es	exon	23001969	23002021	0.0301087232121748	+	.	gene_id "ENSRNOG00000073495"; transcript_id "ENSRNOG00000073495_tx_8"; exon_id "19_23001969_23002021_+"; exonnum "1"; txlen "1173";
19	sraer114_mid	exon	23022348	23022506	0.0688590661378591	+	.	gene_id "ENSRNOG00000073495"; transcript_id "ENSRNOG00000073495_tx_4"; exon_id "19_23022348_23022506_+"; exonnum "2"; txlen "627";
19	sraer114_es	exon	23038404	23038534	0.0684503468701933	+	.	gene_id "ENSRNOG00000073495"; transcript_id "ENSRNOG00000073495_tx_5"; exon_id "19_23038404_23038534_+"; exonnum "1"; txlen "546";
19	ensembl	exon	23039726	23039871	0	+	.	gene_id "ENSRNOG00000073495"; gene_version "1"; transcript_id "ENSRNOT00000163462"; transcript_version "1"; exon_number "1"; gene_source "ensembl"; gene_biotype "lncRNA"; transcript_source "ensembl"; transcript_biotype "lncRNA"; exon_id "ENSRNOE00000758510"; exon_version "1"; tag "Ensembl_canonical";
19	ensembl	exon	23039726	23039871	0	+	.	gene_id "ENSRNOG00000073495"; gene_version "1"; transcript_id "ENSRNOT00000143801"; transcript_version "1"; exon_number "1"; gene_source "ensembl"; gene_biotype "lncRNA"; transcript_source "ensembl"; transcript_biotype "lncRNA"; exon_id "ENSRNOE00000758510"; exon_version "1";
19	ensembl	gene	23039726	23056231	0	+	.	gene_id "ENSRNOG00000073495"; gene_version "1"; gene_source "ensembl"; gene_biotype "lncRNA";
19	ensembl	transcript	23039726	23056231	0	+	.	gene_id "ENSRNOG00000073495"; gene_version "1"; transcript_id "ENSRNOT00000163462"; transcript_version "1"; gene_source "ensembl"; gene_biotype "lncRNA"; transcript_source "ensembl"; transcript_biotype "lncRNA"; tag "Ensembl_canonical";
19	ensembl	transcript	23039726	23056231	0	+	.	gene_id "ENSRNOG00000073495"; gene_version "1"; transcript_id "ENSRNOT00000143801"; transcript_version "1"; gene_source "ensembl"; gene_biotype "lncRNA"; transcript_source "ensembl"; transcript_biotype "lncRNA";
19	ensembl	exon	23040904	23041068	0	+	.	gene_id "ENSRNOG00000073495"; gene_version "1"; transcript_id "ENSRNOT00000163462"; transcript_version "1"; exon_number "2"; gene_source "ensembl"; gene_biotype "lncRNA"; transcript_source "ensembl"; transcript_biotype "lncRNA"; exon_id "ENSRNOE00000708995"; exon_version "1"; tag "Ensembl_canonical";
19	ensembl	exon	23040904	23041068	0	+	.	gene_id "ENSRNOG00000073495"; gene_version "1"; transcript_id "ENSRNOT00000143801"; transcript_version "1"; exon_number "2"; gene_source "ensembl"; gene_biotype "lncRNA"; transcript_source "ensembl"; transcript_biotype "lncRNA"; exon_id "ENSRNOE00000708995"; exon_version "1";
19	ENSEMBL114_rn	exon	23040904	23041068	0.0688590661378591	+	.	gene_id "ENSRNOG00000073495"; transcript_id "ENSRNOG00000073495_tx_4"; exon_id "19_23040904_23041068_+"; exonnum "3"; txlen "627";
19	ENSEMBL114_rn	exon	23040904	23041068	0.0684503468701933	+	.	gene_id "ENSRNOG00000073495"; transcript_id "ENSRNOG00000073495_tx_5"; exon_id "19_23040904_23041068_+"; exonnum "2"; txlen "546";
19	ensembl	exon	23041537	23041680	0	+	.	gene_id "ENSRNOG00000073495"; gene_version "1"; transcript_id "ENSRNOT00000143801"; transcript_version "1"; exon_number "3"; gene_source "ensembl"; gene_biotype "lncRNA"; transcript_source "ensembl"; transcript_biotype "lncRNA"; exon_id "ENSRNOE00000694188"; exon_version "1";
19	ENSEMBL114_rn	exon	23041537	23041680	0.0688590661378591	+	.	gene_id "ENSRNOG00000073495"; transcript_id "ENSRNOG00000073495_tx_4"; exon_id "19_23041537_23041680_+"; exonnum "4"; txlen "627";
19	ENSEMBL114_rn	exon	23041537	23041680	0.0684503468701933	+	.	gene_id "ENSRNOG00000073495"; transcript_id "ENSRNOG00000073495_tx_5"; exon_id "19_23041537_23041680_+"; exonnum "3"; txlen "546";
19	ensembl	exon	23041537	23041982	0	+	.	gene_id "ENSRNOG00000073495"; gene_version "1"; transcript_id "ENSRNOT00000163462"; transcript_version "1"; exon_number "3"; gene_source "ensembl"; gene_biotype "lncRNA"; transcript_source "ensembl"; transcript_biotype "lncRNA"; exon_id "ENSRNOE00000785996"; exon_version "1"; tag "Ensembl_canonical";
19	ensembl	exon	23042314	23042480	0	+	.	gene_id "ENSRNOG00000073495"; gene_version "1"; transcript_id "ENSRNOT00000163462"; transcript_version "1"; exon_number "4"; gene_source "ensembl"; gene_biotype "lncRNA"; transcript_source "ensembl"; transcript_biotype "lncRNA"; exon_id "ENSRNOE00000739458"; exon_version "1"; tag "Ensembl_canonical";
19	ensembl	exon	23043200	23043305	0	+	.	gene_id "ENSRNOG00000073495"; gene_version "1"; transcript_id "ENSRNOT00000163462"; transcript_version "1"; exon_number "5"; gene_source "ensembl"; gene_biotype "lncRNA"; transcript_source "ensembl"; transcript_biotype "lncRNA"; exon_id "ENSRNOE00000714363"; exon_version "1"; tag "Ensembl_canonical";
19	ensembl	exon	23043200	23043305	0	+	.	gene_id "ENSRNOG00000073495"; gene_version "1"; transcript_id "ENSRNOT00000143801"; transcript_version "1"; exon_number "4"; gene_source "ensembl"; gene_biotype "lncRNA"; transcript_source "ensembl"; transcript_biotype "lncRNA"; exon_id "ENSRNOE00000714363"; exon_version "1";
19	ENSEMBL114_rn	exon	23043200	23043305	0.0688590661378591	+	.	gene_id "ENSRNOG00000073495"; transcript_id "ENSRNOG00000073495_tx_4"; exon_id "19_23043200_23043305_+"; exonnum "5"; txlen "627";
19	ENSEMBL114_rn	exon	23043200	23043305	0.0684503468701933	+	.	gene_id "ENSRNOG00000073495"; transcript_id "ENSRNOG00000073495_tx_5"; exon_id "19_23043200_23043305_+"; exonnum "4"; txlen "546";
19	ensembl	exon	23051592	23051750	0	+	.	gene_id "ENSRNOG00000073495"; gene_version "1"; transcript_id "ENSRNOT00000150636"; transcript_version "1"; exon_number "1"; gene_source "ensembl"; gene_biotype "lncRNA"; transcript_source "ensembl"; transcript_biotype "lncRNA"; exon_id "ENSRNOE00000746838"; exon_version "1";
19	ensembl	transcript	23051592	23056231	0	+	.	gene_id "ENSRNOG00000073495"; gene_version "1"; transcript_id "ENSRNOT00000150636"; transcript_version "1"; gene_source "ensembl"; gene_biotype "lncRNA"; transcript_source "ensembl"; transcript_biotype "lncRNA";
19	ensembl	exon	23052915	23053231	0	+	.	gene_id "ENSRNOG00000073495"; gene_version "1"; transcript_id "ENSRNOT00000163462"; transcript_version "1"; exon_number "6"; gene_source "ensembl"; gene_biotype "lncRNA"; transcript_source "ensembl"; transcript_biotype "lncRNA"; exon_id "ENSRNOE00000715851"; exon_version "1"; tag "Ensembl_canonical";
19	ENSEMBL114_rn	exon	23052915	23053231	0.0301087232121748	+	.	gene_id "ENSRNOG00000073495"; transcript_id "ENSRNOG00000073495_tx_8"; exon_id "19_23052915_23053231_+"; exonnum "2"; txlen "1173";
19	ensembl	exon	23055429	23056231	0	+	.	gene_id "ENSRNOG00000073495"; gene_version "1"; transcript_id "ENSRNOT00000163462"; transcript_version "1"; exon_number "7"; gene_source "ensembl"; gene_biotype "lncRNA"; transcript_source "ensembl"; transcript_biotype "lncRNA"; exon_id "ENSRNOE00000729440"; exon_version "1"; tag "Ensembl_canonical";
19	ensembl	exon	23055429	23056231	0	+	.	gene_id "ENSRNOG00000073495"; gene_version "1"; transcript_id "ENSRNOT00000143801"; transcript_version "1"; exon_number "5"; gene_source "ensembl"; gene_biotype "lncRNA"; transcript_source "ensembl"; transcript_biotype "lncRNA"; exon_id "ENSRNOE00000729440"; exon_version "1";
19	ensembl	exon	23055429	23056231	0	+	.	gene_id "ENSRNOG00000073495"; gene_version "1"; transcript_id "ENSRNOT00000150636"; transcript_version "1"; exon_number "2"; gene_source "ensembl"; gene_biotype "lncRNA"; transcript_source "ensembl"; transcript_biotype "lncRNA"; exon_id "ENSRNOE00000729440"; exon_version "1";
19	ENSEMBL114_rn	exon	23055429	23056231	0.0301087232121748	+	.	gene_id "ENSRNOG00000073495"; transcript_id "ENSRNOG00000073495_tx_8"; exon_id "19_23055429_23056231_+"; exonnum "3"; txlen "1173";
19	ensembl	gene	23296376	23296583	0	+	.	gene_id "ENSRNOG00000073562"; gene_version "1"; gene_name "U3"; gene_source "ensembl"; gene_biotype "snoRNA";
19	ensembl	transcript	23296376	23296583	0	+	.	gene_id "ENSRNOG00000073562"; gene_version "1"; transcript_id "ENSRNOT00000171082"; transcript_version "1"; gene_name "U3"; gene_source "ensembl"; gene_biotype "snoRNA"; transcript_name "U3.1-201"; transcript_source "ensembl"; transcript_biotype "snoRNA"; tag "Ensembl_canonical";
19	ensembl	exon	23296376	23296583	0	+	.	gene_id "ENSRNOG00000073562"; gene_version "1"; transcript_id "ENSRNOT00000171082"; transcript_version "1"; exon_number "1"; gene_name "U3"; gene_source "ensembl"; gene_biotype "snoRNA"; transcript_name "U3.1-201"; transcript_source "ensembl"; transcript_biotype "snoRNA"; exon_id "ENSRNOE00000727666"; exon_version "1"; tag "Ensembl_canonical";
19	sraer114_es	exon	23367188	23367242	0.149359554600025	+	.	gene_id "ENSRNOG00000078261"; transcript_id "ENSRNOG00000078261_tx_15"; exon_id "19_23367188_23367242_+"; exonnum "1"; txlen "968";
19	sraer114_es	exon	23367188	23367242	0.369890440586638	+	.	gene_id "ENSRNOG00000078261"; transcript_id "ENSRNOG00000078261_tx_5"; exon_id "19_23367188_23367242_+"; exonnum "1"; txlen "562";
19	sraer114_es	exon	23367188	23367242	0.369890440586638	+	.	gene_id "ENSRNOG00000078261"; transcript_id "ENSRNOG00000078261_tx_6"; exon_id "19_23367188_23367242_+"; exonnum "1"; txlen "616";
19	sraer114_es	exon	23408511	23408767	0.0905427743836733	+	.	gene_id "ENSRNOG00000078261"; transcript_id "ENSRNOG00000078261_tx_17"; exon_id "19_23408511_23408767_+"; exonnum "1"; txlen "1088";
19	sraer114_es	exon	23493063	23493196	0.091767164390032	+	.	gene_id "ENSRNOG00000073212"; transcript_id "ENSRNOG00000073212_tx_9"; exon_id "19_23493063_23493196_+"; exonnum "1"; txlen "741";
19	sraer114_es	exon	23495543	23495686	0.523543820059103	+	.	gene_id "ENSRNOG00000073212"; transcript_id "ENSRNOG00000073212_tx_6"; exon_id "19_23495543_23495686_+"; exonnum "1"; txlen "714";
19	sraer114_mid	exon	23496319	23496481	0.523543820059103	+	.	gene_id "ENSRNOG00000073212"; transcript_id "ENSRNOG00000073212_tx_6"; exon_id "19_23496319_23496481_+"; exonnum "2"; txlen "714";
19	sraer114_ss	exon	23497198	23497604	0.523543820059103	+	.	gene_id "ENSRNOG00000073212"; transcript_id "ENSRNOG00000073212_tx_6"; exon_id "19_23497198_23497604_+"; exonnum "3"; txlen "714";
19	sraer114_es	exon	23542346	23542476	2.85982434746401	+	.	gene_id "ENSRNOG00000073212"; transcript_id "ENSRNOG00000073212_tx_1"; exon_id "19_23542346_23542476_+"; exonnum "1"; txlen "899";
19	sraer114_mid	exon	23543542	23543701	2.85982434746401	+	.	gene_id "ENSRNOG00000073212"; transcript_id "ENSRNOG00000073212_tx_1"; exon_id "19_23543542_23543701_+"; exonnum "2"; txlen "899";
19	sraer114_mid	exon	23544876	23545019	2.85982434746401	+	.	gene_id "ENSRNOG00000073212"; transcript_id "ENSRNOG00000073212_tx_1"; exon_id "19_23544876_23545019_+"; exonnum "3"; txlen "899";
19	sraer114_mid	exon	23545644	23545806	2.85982434746401	+	.	gene_id "ENSRNOG00000073212"; transcript_id "ENSRNOG00000073212_tx_1"; exon_id "19_23545644_23545806_+"; exonnum "4"; txlen "899";
19	sraer114_ss	exon	23546521	23546821	2.85982434746401	+	.	gene_id "ENSRNOG00000073212"; transcript_id "ENSRNOG00000073212_tx_1"; exon_id "19_23546521_23546821_+"; exonnum "5"; txlen "899";
19	sraer114_es	exon	23595670	23595803	0.695992161512892	+	.	gene_id "ENSRNOG00000073212"; transcript_id "ENSRNOG00000073212_tx_3"; exon_id "19_23595670_23595803_+"; exonnum "1"; txlen "741";
19	sraer114_es	exon	23595670	23595803	0.676672758483411	+	.	gene_id "ENSRNOG00000073212"; transcript_id "ENSRNOG00000073212_tx_4"; exon_id "19_23595670_23595803_+"; exonnum "1"; txlen "1050";
19	ensembl	exon	23596498	23596568	0	+	.	gene_id "ENSRNOG00000073212"; gene_version "1"; transcript_id "ENSRNOT00000041115"; transcript_version "7"; exon_number "1"; gene_source "ensembl"; gene_biotype "lncRNA"; transcript_source "ensembl"; transcript_biotype "lncRNA"; exon_id "ENSRNOE00000683356"; exon_version "1"; tag "Ensembl_canonical";
19	ensembl	gene	23596498	23599979	0	+	.	gene_id "ENSRNOG00000073212"; gene_version "1"; gene_source "ensembl"; gene_biotype "lncRNA";
19	ensembl	transcript	23596498	23599979	0	+	.	gene_id "ENSRNOG00000073212"; gene_version "1"; transcript_id "ENSRNOT00000041115"; transcript_version "7"; gene_source "ensembl"; gene_biotype "lncRNA"; transcript_source "ensembl"; transcript_biotype "lncRNA"; tag "Ensembl_canonical";
19	ensembl	exon	23596870	23597029	0	+	.	gene_id "ENSRNOG00000073212"; gene_version "1"; transcript_id "ENSRNOT00000041115"; transcript_version "7"; exon_number "2"; gene_source "ensembl"; gene_biotype "lncRNA"; transcript_source "ensembl"; transcript_biotype "lncRNA"; exon_id "ENSRNOE00000662390"; exon_version "2"; tag "Ensembl_canonical";
19	ENSEMBL114_rn	exon	23596870	23597029	0.695992161512892	+	.	gene_id "ENSRNOG00000073212"; transcript_id "ENSRNOG00000073212_tx_3"; exon_id "19_23596870_23597029_+"; exonnum "2"; txlen "741";
19	ENSEMBL114_rn	exon	23596870	23597029	0.676672758483411	+	.	gene_id "ENSRNOG00000073212"; transcript_id "ENSRNOG00000073212_tx_4"; exon_id "19_23596870_23597029_+"; exonnum "2"; txlen "1050";
19	ENSEMBL114_rn	exon	23596870	23597029	0.091767164390032	+	.	gene_id "ENSRNOG00000073212"; transcript_id "ENSRNOG00000073212_tx_9"; exon_id "19_23596870_23597029_+"; exonnum "2"; txlen "741";
19	ensembl	exon	23598296	23598439	0	+	.	gene_id "ENSRNOG00000073212"; gene_version "1"; transcript_id "ENSRNOT00000041115"; transcript_version "7"; exon_number "3"; gene_source "ensembl"; gene_biotype "lncRNA"; transcript_source "ensembl"; transcript_biotype "lncRNA"; exon_id "ENSRNOE00000479044"; exon_version "4"; tag "Ensembl_canonical";
19	ENSEMBL114_rn	exon	23598296	23598439	0.695992161512892	+	.	gene_id "ENSRNOG00000073212"; transcript_id "ENSRNOG00000073212_tx_3"; exon_id "19_23598296_23598439_+"; exonnum "3"; txlen "741";
19	ENSEMBL114_rn	exon	23598296	23598439	0.676672758483411	+	.	gene_id "ENSRNOG00000073212"; transcript_id "ENSRNOG00000073212_tx_4"; exon_id "19_23598296_23598439_+"; exonnum "3"; txlen "1050";
19	ENSEMBL114_rn	exon	23598296	23598439	0.091767164390032	+	.	gene_id "ENSRNOG00000073212"; transcript_id "ENSRNOG00000073212_tx_9"; exon_id "19_23598296_23598439_+"; exonnum "3"; txlen "741";
19	ensembl	exon	23599072	23599234	0	+	.	gene_id "ENSRNOG00000073212"; gene_version "1"; transcript_id "ENSRNOT00000041115"; transcript_version "7"; exon_number "4"; gene_source "ensembl"; gene_biotype "lncRNA"; transcript_source "ensembl"; transcript_biotype "lncRNA"; exon_id "ENSRNOE00000463716"; exon_version "4"; tag "Ensembl_canonical";
19	ENSEMBL114_rn	exon	23599072	23599234	0.695992161512892	+	.	gene_id "ENSRNOG00000073212"; transcript_id "ENSRNOG00000073212_tx_3"; exon_id "19_23599072_23599234_+"; exonnum "4"; txlen "741";
19	ENSEMBL114_rn	exon	23599072	23599234	0.676672758483411	+	.	gene_id "ENSRNOG00000073212"; transcript_id "ENSRNOG00000073212_tx_4"; exon_id "19_23599072_23599234_+"; exonnum "4"; txlen "1050";
19	ENSEMBL114_rn	exon	23599072	23599234	0.091767164390032	+	.	gene_id "ENSRNOG00000073212"; transcript_id "ENSRNOG00000073212_tx_9"; exon_id "19_23599072_23599234_+"; exonnum "4"; txlen "741";
19	ensembl	exon	23599947	23599979	0	+	.	gene_id "ENSRNOG00000073212"; gene_version "1"; transcript_id "ENSRNOT00000041115"; transcript_version "7"; exon_number "5"; gene_source "ensembl"; gene_biotype "lncRNA"; transcript_source "ensembl"; transcript_biotype "lncRNA"; exon_id "ENSRNOE00000707563"; exon_version "1"; tag "Ensembl_canonical";
19	sraer114_mid	exon	23599947	23600007	0.695992161512892	+	.	gene_id "ENSRNOG00000073212"; transcript_id "ENSRNOG00000073212_tx_3"; exon_id "19_23599947_23600007_+"; exonnum "5"; txlen "741";
19	sraer114_mid	exon	23599947	23600007	0.091767164390032	+	.	gene_id "ENSRNOG00000073212"; transcript_id "ENSRNOG00000073212_tx_9"; exon_id "19_23599947_23600007_+"; exonnum "5"; txlen "741";
19	sraer114_ss	exon	23600178	23600256	0.695992161512892	+	.	gene_id "ENSRNOG00000073212"; transcript_id "ENSRNOG00000073212_tx_3"; exon_id "19_23600178_23600256_+"; exonnum "6"; txlen "741";
19	sraer114_ss	exon	23600178	23600256	0.091767164390032	+	.	gene_id "ENSRNOG00000073212"; transcript_id "ENSRNOG00000073212_tx_9"; exon_id "19_23600178_23600256_+"; exonnum "6"; txlen "741";
19	ensembl	gene	23609507	23609613	0	+	.	gene_id "ENSRNOG00000073623"; gene_version "1"; gene_name "U6"; gene_source "ensembl"; gene_biotype "snRNA";
19	ensembl	transcript	23609507	23609613	0	+	.	gene_id "ENSRNOG00000073623"; gene_version "1"; transcript_id "ENSRNOT00000146633"; transcript_version "1"; gene_name "U6"; gene_source "ensembl"; gene_biotype "snRNA"; transcript_name "U6.43-201"; transcript_source "ensembl"; transcript_biotype "snRNA"; tag "Ensembl_canonical";
19	ensembl	exon	23609507	23609613	0	+	.	gene_id "ENSRNOG00000073623"; gene_version "1"; transcript_id "ENSRNOT00000146633"; transcript_version "1"; exon_number "1"; gene_name "U6"; gene_source "ensembl"; gene_biotype "snRNA"; transcript_name "U6.43-201"; transcript_source "ensembl"; transcript_biotype "snRNA"; exon_id "ENSRNOE00000734512"; exon_version "1"; tag "Ensembl_canonical";
19	ensembl	exon	23616110	23616339	0	+	.	gene_id "ENSRNOG00000078261"; gene_version "1"; transcript_id "ENSRNOT00000161980"; transcript_version "1"; exon_number "1"; gene_source "ensembl"; gene_biotype "lncRNA"; transcript_source "ensembl"; transcript_biotype "lncRNA"; exon_id "ENSRNOE00000819086"; exon_version "1"; tag "Ensembl_canonical";
19	ENSEMBL114_rn	exon	23616110	23616339	0.233436292572993	+	.	gene_id "ENSRNOG00000078261"; transcript_id "ENSRNOG00000078261_tx_10"; exon_id "19_23616110_23616339_+"; exonnum "1"; txlen "541";
19	ENSEMBL114_rn	exon	23616110	23616339	0.233436292572993	+	.	gene_id "ENSRNOG00000078261"; transcript_id "ENSRNOG00000078261_tx_11"; exon_id "19_23616110_23616339_+"; exonnum "1"; txlen "595";
19	ENSEMBL114_rn	exon	23616110	23616339	0.155132071683213	+	.	gene_id "ENSRNOG00000078261"; transcript_id "ENSRNOG00000078261_tx_14"; exon_id "19_23616110_23616339_+"; exonnum "1"; txlen "1143";
19	ENSEMBL114_rn	exon	23616110	23616339	0.141008338289551	+	.	gene_id "ENSRNOG00000078261"; transcript_id "ENSRNOG00000078261_tx_16"; exon_id "19_23616110_23616339_+"; exonnum "1"; txlen "1106";
19	ENSEMBL114_rn	exon	23616110	23616339	0.674624028495413	+	.	gene_id "ENSRNOG00000078261"; transcript_id "ENSRNOG00000078261_tx_3"; exon_id "19_23616110_23616339_+"; exonnum "1"; txlen "737";
19	ENSEMBL114_rn	exon	23616110	23616339	0.674624028495413	+	.	gene_id "ENSRNOG00000078261"; transcript_id "ENSRNOG00000078261_tx_4"; exon_id "19_23616110_23616339_+"; exonnum "1"; txlen "791";
19	ensembl	gene	23616110	23618861	0	+	.	gene_id "ENSRNOG00000078261"; gene_version "1"; gene_source "ensembl"; gene_biotype "lncRNA";
19	ensembl	transcript	23616110	23618861	0	+	.	gene_id "ENSRNOG00000078261"; gene_version "1"; transcript_id "ENSRNOT00000161980"; transcript_version "1"; gene_source "ensembl"; gene_biotype "lncRNA"; transcript_source "ensembl"; transcript_biotype "lncRNA"; tag "Ensembl_canonical";
19	ensembl	exon	23618136	23618209	0	+	.	gene_id "ENSRNOG00000078261"; gene_version "1"; transcript_id "ENSRNOT00000161980"; transcript_version "1"; exon_number "2"; gene_source "ensembl"; gene_biotype "lncRNA"; transcript_source "ensembl"; transcript_biotype "lncRNA"; exon_id "ENSRNOE00000785317"; exon_version "1"; tag "Ensembl_canonical";
19	ensembl	exon	23618829	23618861	0	+	.	gene_id "ENSRNOG00000078261"; gene_version "1"; transcript_id "ENSRNOT00000161980"; transcript_version "1"; exon_number "3"; gene_source "ensembl"; gene_biotype "lncRNA"; transcript_source "ensembl"; transcript_biotype "lncRNA"; exon_id "ENSRNOE00000729013"; exon_version "1"; tag "Ensembl_canonical";
19	sraer114_mid	exon	23622989	23623070	0.233436292572993	+	.	gene_id "ENSRNOG00000078261"; transcript_id "ENSRNOG00000078261_tx_10"; exon_id "19_23622989_23623070_+"; exonnum "2"; txlen "541";
19	sraer114_mid	exon	23622989	23623070	0.233436292572993	+	.	gene_id "ENSRNOG00000078261"; transcript_id "ENSRNOG00000078261_tx_11"; exon_id "19_23622989_23623070_+"; exonnum "2"; txlen "595";
19	sraer114_mid	exon	23622989	23623070	0.155132071683213	+	.	gene_id "ENSRNOG00000078261"; transcript_id "ENSRNOG00000078261_tx_14"; exon_id "19_23622989_23623070_+"; exonnum "2"; txlen "1143";
19	sraer114_mid	exon	23622989	23623070	0.149359554600025	+	.	gene_id "ENSRNOG00000078261"; transcript_id "ENSRNOG00000078261_tx_15"; exon_id "19_23622989_23623070_+"; exonnum "2"; txlen "968";
19	sraer114_mid	exon	23622989	23623070	0.141008338289551	+	.	gene_id "ENSRNOG00000078261"; transcript_id "ENSRNOG00000078261_tx_16"; exon_id "19_23622989_23623070_+"; exonnum "2"; txlen "1106";
19	sraer114_mid	exon	23622989	23623070	0.674624028495413	+	.	gene_id "ENSRNOG00000078261"; transcript_id "ENSRNOG00000078261_tx_3"; exon_id "19_23622989_23623070_+"; exonnum "2"; txlen "737";
19	sraer114_mid	exon	23622989	23623070	0.674624028495413	+	.	gene_id "ENSRNOG00000078261"; transcript_id "ENSRNOG00000078261_tx_4"; exon_id "19_23622989_23623070_+"; exonnum "2"; txlen "791";
19	sraer114_mid	exon	23622989	23623070	0.369890440586638	+	.	gene_id "ENSRNOG00000078261"; transcript_id "ENSRNOG00000078261_tx_5"; exon_id "19_23622989_23623070_+"; exonnum "2"; txlen "562";
19	sraer114_mid	exon	23622989	23623070	0.369890440586638	+	.	gene_id "ENSRNOG00000078261"; transcript_id "ENSRNOG00000078261_tx_6"; exon_id "19_23622989_23623070_+"; exonnum "2"; txlen "616";
19	sraer114_ss	exon	23627825	23628655	0.155132071683213	+	.	gene_id "ENSRNOG00000078261"; transcript_id "ENSRNOG00000078261_tx_14"; exon_id "19_23627825_23628655_+"; exonnum "3"; txlen "1143";
19	sraer114_ss	exon	23627825	23628655	0.149359554600025	+	.	gene_id "ENSRNOG00000078261"; transcript_id "ENSRNOG00000078261_tx_15"; exon_id "19_23627825_23628655_+"; exonnum "3"; txlen "968";
19	sraer114_ss	exon	23627825	23628655	0.0905427743836733	+	.	gene_id "ENSRNOG00000078261"; transcript_id "ENSRNOG00000078261_tx_17"; exon_id "19_23627825_23628655_+"; exonnum "2"; txlen "1088";
19	sraer114_mid	exon	23630261	23630427	0.233436292572993	+	.	gene_id "ENSRNOG00000078261"; transcript_id "ENSRNOG00000078261_tx_11"; exon_id "19_23630261_23630427_+"; exonnum "3"; txlen "595";
19	sraer114_mid	exon	23630261	23630427	0.141008338289551	+	.	gene_id "ENSRNOG00000078261"; transcript_id "ENSRNOG00000078261_tx_16"; exon_id "19_23630261_23630427_+"; exonnum "3"; txlen "1106";
19	sraer114_mid	exon	23630261	23630427	0.674624028495413	+	.	gene_id "ENSRNOG00000078261"; transcript_id "ENSRNOG00000078261_tx_4"; exon_id "19_23630261_23630427_+"; exonnum "3"; txlen "791";
19	sraer114_mid	exon	23630261	23630427	0.369890440586638	+	.	gene_id "ENSRNOG00000078261"; transcript_id "ENSRNOG00000078261_tx_6"; exon_id "19_23630261_23630427_+"; exonnum "3"; txlen "616";
19	sraer114_mid	exon	23630315	23630427	0.233436292572993	+	.	gene_id "ENSRNOG00000078261"; transcript_id "ENSRNOG00000078261_tx_10"; exon_id "19_23630315_23630427_+"; exonnum "3"; txlen "541";
19	sraer114_mid	exon	23630315	23630427	0.674624028495413	+	.	gene_id "ENSRNOG00000078261"; transcript_id "ENSRNOG00000078261_tx_3"; exon_id "19_23630315_23630427_+"; exonnum "3"; txlen "737";
19	sraer114_mid	exon	23630315	23630427	0.369890440586638	+	.	gene_id "ENSRNOG00000078261"; transcript_id "ENSRNOG00000078261_tx_5"; exon_id "19_23630315_23630427_+"; exonnum "3"; txlen "562";
19	sraer114_ss	exon	23633516	23633631	0.233436292572993	+	.	gene_id "ENSRNOG00000078261"; transcript_id "ENSRNOG00000078261_tx_10"; exon_id "19_23633516_23633631_+"; exonnum "4"; txlen "541";
19	sraer114_ss	exon	23633516	23633631	0.233436292572993	+	.	gene_id "ENSRNOG00000078261"; transcript_id "ENSRNOG00000078261_tx_11"; exon_id "19_23633516_23633631_+"; exonnum "4"; txlen "595";
19	sraer114_mid	exon	23635819	23635932	0.141008338289551	+	.	gene_id "ENSRNOG00000078261"; transcript_id "ENSRNOG00000078261_tx_16"; exon_id "19_23635819_23635932_+"; exonnum "4"; txlen "1106";
19	sraer114_mid	exon	23635819	23635932	0.674624028495413	+	.	gene_id "ENSRNOG00000078261"; transcript_id "ENSRNOG00000078261_tx_3"; exon_id "19_23635819_23635932_+"; exonnum "4"; txlen "737";
19	sraer114_mid	exon	23635819	23635932	0.674624028495413	+	.	gene_id "ENSRNOG00000078261"; transcript_id "ENSRNOG00000078261_tx_4"; exon_id "19_23635819_23635932_+"; exonnum "4"; txlen "791";
19	sraer114_mid	exon	23635819	23635932	0.369890440586638	+	.	gene_id "ENSRNOG00000078261"; transcript_id "ENSRNOG00000078261_tx_5"; exon_id "19_23635819_23635932_+"; exonnum "4"; txlen "562";
19	sraer114_mid	exon	23635819	23635932	0.369890440586638	+	.	gene_id "ENSRNOG00000078261"; transcript_id "ENSRNOG00000078261_tx_6"; exon_id "19_23635819_23635932_+"; exonnum "4"; txlen "616";
19	sraer114_ss	exon	23637105	23637302	0.674624028495413	+	.	gene_id "ENSRNOG00000078261"; transcript_id "ENSRNOG00000078261_tx_3"; exon_id "19_23637105_23637302_+"; exonnum "5"; txlen "737";
19	sraer114_ss	exon	23637105	23637302	0.674624028495413	+	.	gene_id "ENSRNOG00000078261"; transcript_id "ENSRNOG00000078261_tx_4"; exon_id "19_23637105_23637302_+"; exonnum "5"; txlen "791";
19	sraer114_ss	exon	23637105	23637302	0.369890440586638	+	.	gene_id "ENSRNOG00000078261"; transcript_id "ENSRNOG00000078261_tx_5"; exon_id "19_23637105_23637302_+"; exonnum "5"; txlen "562";
19	sraer114_ss	exon	23637105	23637302	0.369890440586638	+	.	gene_id "ENSRNOG00000078261"; transcript_id "ENSRNOG00000078261_tx_6"; exon_id "19_23637105_23637302_+"; exonnum "5"; txlen "616";
19	sraer114_ss	exon	23639411	23639923	0.141008338289551	+	.	gene_id "ENSRNOG00000078261"; transcript_id "ENSRNOG00000078261_tx_16"; exon_id "19_23639411_23639923_+"; exonnum "5"; txlen "1106";
19	sraer114_mid	exon	23667355	23667441	0.450106774798673	+	.	gene_id "ENSRNOG00000052109"; transcript_id "ENSRNOG00000052109_tx_2"; exon_id "19_23667355_23667441_+"; exonnum "1"; txlen "685";
19	sraer114_mid	exon	23667534	23667698	0.450106774798673	+	.	gene_id "ENSRNOG00000052109"; transcript_id "ENSRNOG00000052109_tx_2"; exon_id "19_23667534_23667698_+"; exonnum "2"; txlen "685";
19	sraer114_mid	exon	23670984	23671143	0.450106774798673	+	.	gene_id "ENSRNOG00000052109"; transcript_id "ENSRNOG00000052109_tx_2"; exon_id "19_23670984_23671143_+"; exonnum "3"; txlen "685";
19	sraer114_mid	exon	23670984	23671143	0.072733715248169	+	.	gene_id "ENSRNOG00000052109"; transcript_id "ENSRNOG00000052109_tx_3"; exon_id "19_23670984_23671143_+"; exonnum "1"; txlen "1614";
19	sraer114_mid	exon	23672139	23672267	0.450106774798673	+	.	gene_id "ENSRNOG00000052109"; transcript_id "ENSRNOG00000052109_tx_2"; exon_id "19_23672139_23672267_+"; exonnum "4"; txlen "685";
19	sraer114_mid	exon	23672139	23672267	0.072733715248169	+	.	gene_id "ENSRNOG00000052109"; transcript_id "ENSRNOG00000052109_tx_3"; exon_id "19_23672139_23672267_+"; exonnum "2"; txlen "1614";
19	sraer114_mid	exon	23672361	23672504	0.450106774798673	+	.	gene_id "ENSRNOG00000052109"; transcript_id "ENSRNOG00000052109_tx_2"; exon_id "19_23672361_23672504_+"; exonnum "5"; txlen "685";
19	sraer114_mid	exon	23672361	23672504	0.072733715248169	+	.	gene_id "ENSRNOG00000052109"; transcript_id "ENSRNOG00000052109_tx_3"; exon_id "19_23672361_23672504_+"; exonnum "3"; txlen "1614";
19	sraer114_mid	exon	23673133	23673952	0.072733715248169	+	.	gene_id "ENSRNOG00000052109"; transcript_id "ENSRNOG00000052109_tx_3"; exon_id "19_23673133_23673952_+"; exonnum "4"; txlen "1614";
19	ensembl	exon	23673472	23673952	0	+	.	gene_id "ENSRNOG00000052109"; gene_version "3"; transcript_id "ENSRNOT00000074264"; transcript_version "4"; exon_number "1"; gene_name "AABR07043389.1"; gene_source "ensembl"; gene_biotype "lncRNA"; transcript_name "AABR07043389.1-201"; transcript_source "ensembl"; transcript_biotype "lncRNA"; exon_id "ENSRNOE00000738465"; exon_version "1"; tag "Ensembl_canonical";
19	ensembl	gene	23673472	23690124	0	+	.	gene_id "ENSRNOG00000052109"; gene_version "3"; gene_name "AABR07043389.1"; gene_source "ensembl"; gene_biotype "lncRNA";
19	ensembl	transcript	23673472	23690124	0	+	.	gene_id "ENSRNOG00000052109"; gene_version "3"; transcript_id "ENSRNOT00000074264"; transcript_version "4"; gene_name "AABR07043389.1"; gene_source "ensembl"; gene_biotype "lncRNA"; transcript_name "AABR07043389.1-201"; transcript_source "ensembl"; transcript_biotype "lncRNA"; tag "Ensembl_canonical";
19	sraer114_es	exon	23688846	23689014	2.24359359161685	+	.	gene_id "ENSRNOG00000079441"; transcript_id "ENSRNOG00000079441_tx_4"; exon_id "19_23688846_23689014_+"; exonnum "1"; txlen "553";
19	ensembl	exon	23689646	23689831	0	+	.	gene_id "ENSRNOG00000052109"; gene_version "3"; transcript_id "ENSRNOT00000074264"; transcript_version "4"; exon_number "2"; gene_name "AABR07043389.1"; gene_source "ensembl"; gene_biotype "lncRNA"; transcript_name "AABR07043389.1-201"; transcript_source "ensembl"; transcript_biotype "lncRNA"; exon_id "ENSRNOE00000674026"; exon_version "1"; tag "Ensembl_canonical";
19	ENSEMBL114_rn	exon	23689646	23689831	0.072733715248169	+	.	gene_id "ENSRNOG00000052109"; transcript_id "ENSRNOG00000052109_tx_3"; exon_id "19_23689646_23689831_+"; exonnum "5"; txlen "1614";
19	ensembl	exon	23689950	23690124	0	+	.	gene_id "ENSRNOG00000052109"; gene_version "3"; transcript_id "ENSRNOT00000074264"; transcript_version "4"; exon_number "3"; gene_name "AABR07043389.1"; gene_source "ensembl"; gene_biotype "lncRNA"; transcript_name "AABR07043389.1-201"; transcript_source "ensembl"; transcript_biotype "lncRNA"; exon_id "ENSRNOE00000695926"; exon_version "1"; tag "Ensembl_canonical";
19	ENSEMBL114_rn	exon	23689950	23690124	0.072733715248169	+	.	gene_id "ENSRNOG00000052109"; transcript_id "ENSRNOG00000052109_tx_3"; exon_id "19_23689950_23690124_+"; exonnum "6"; txlen "1614";
19	ensembl	exon	23694936	23694971	0	+	.	gene_id "ENSRNOG00000074578"; gene_version "1"; transcript_id "ENSRNOT00000137218"; transcript_version "1"; exon_number "1"; gene_source "ensembl"; gene_biotype "lncRNA"; transcript_source "ensembl"; transcript_biotype "lncRNA"; exon_id "ENSRNOE00000744818"; exon_version "1"; tag "Ensembl_canonical";
19	ensembl	gene	23694936	23699776	0	+	.	gene_id "ENSRNOG00000074578"; gene_version "1"; gene_source "ensembl"; gene_biotype "lncRNA";
19	ensembl	transcript	23694936	23699776	0	+	.	gene_id "ENSRNOG00000074578"; gene_version "1"; transcript_id "ENSRNOT00000137218"; transcript_version "1"; gene_source "ensembl"; gene_biotype "lncRNA"; transcript_source "ensembl"; transcript_biotype "lncRNA"; tag "Ensembl_canonical";
19	ensembl	exon	23695028	23695123	0	+	.	gene_id "ENSRNOG00000074578"; gene_version "1"; transcript_id "ENSRNOT00000126220"; transcript_version "1"; exon_number "1"; gene_source "ensembl"; gene_biotype "lncRNA"; transcript_source "ensembl"; transcript_biotype "lncRNA"; exon_id "ENSRNOE00000712335"; exon_version "1";
19	ensembl	transcript	23695028	23696293	0	+	.	gene_id "ENSRNOG00000074578"; gene_version "1"; transcript_id "ENSRNOT00000126220"; transcript_version "1"; gene_source "ensembl"; gene_biotype "lncRNA"; transcript_source "ensembl"; transcript_biotype "lncRNA";
19	ensembl	exon	23695048	23695123	0	+	.	gene_id "ENSRNOG00000074578"; gene_version "1"; transcript_id "ENSRNOT00000137218"; transcript_version "1"; exon_number "2"; gene_source "ensembl"; gene_biotype "lncRNA"; transcript_source "ensembl"; transcript_biotype "lncRNA"; exon_id "ENSRNOE00000671438"; exon_version "1"; tag "Ensembl_canonical";
19	ensembl	exon	23695216	23695530	0	+	.	gene_id "ENSRNOG00000074578"; gene_version "1"; transcript_id "ENSRNOT00000126220"; transcript_version "1"; exon_number "2"; gene_source "ensembl"; gene_biotype "lncRNA"; transcript_source "ensembl"; transcript_biotype "lncRNA"; exon_id "ENSRNOE00000798195"; exon_version "1";
19	ensembl	exon	23695651	23696293	0	+	.	gene_id "ENSRNOG00000074578"; gene_version "1"; transcript_id "ENSRNOT00000126220"; transcript_version "1"; exon_number "3"; gene_source "ensembl"; gene_biotype "lncRNA"; transcript_source "ensembl"; transcript_biotype "lncRNA"; exon_id "ENSRNOE00000695313"; exon_version "1";
19	ensembl	exon	23695651	23696729	0	+	.	gene_id "ENSRNOG00000074578"; gene_version "1"; transcript_id "ENSRNOT00000137218"; transcript_version "1"; exon_number "3"; gene_source "ensembl"; gene_biotype "lncRNA"; transcript_source "ensembl"; transcript_biotype "lncRNA"; exon_id "ENSRNOE00000676560"; exon_version "1"; tag "Ensembl_canonical";
19	ensembl	exon	23699111	23699776	0	+	.	gene_id "ENSRNOG00000074578"; gene_version "1"; transcript_id "ENSRNOT00000137218"; transcript_version "1"; exon_number "4"; gene_source "ensembl"; gene_biotype "lncRNA"; transcript_source "ensembl"; transcript_biotype "lncRNA"; exon_id "ENSRNOE00000799458"; exon_version "1"; tag "Ensembl_canonical";
19	ensembl	exon	23707135	23707158	0	+	.	gene_id "ENSRNOG00000083198"; gene_version "1"; transcript_id "ENSRNOT00000131710"; transcript_version "1"; exon_number "1"; gene_source "ensembl"; gene_biotype "lncRNA"; transcript_source "ensembl"; transcript_biotype "lncRNA"; exon_id "ENSRNOE00000728974"; exon_version "1"; tag "Ensembl_canonical";
19	ensembl	gene	23707135	23743991	0	+	.	gene_id "ENSRNOG00000083198"; gene_version "1"; gene_source "ensembl"; gene_biotype "lncRNA";
19	ensembl	transcript	23707135	23743991	0	+	.	gene_id "ENSRNOG00000083198"; gene_version "1"; transcript_id "ENSRNOT00000131710"; transcript_version "1"; gene_source "ensembl"; gene_biotype "lncRNA"; transcript_source "ensembl"; transcript_biotype "lncRNA"; tag "Ensembl_canonical";
19	ensembl	exon	23740710	23743991	0	+	.	gene_id "ENSRNOG00000083198"; gene_version "1"; transcript_id "ENSRNOT00000131710"; transcript_version "1"; exon_number "2"; gene_source "ensembl"; gene_biotype "lncRNA"; transcript_source "ensembl"; transcript_biotype "lncRNA"; exon_id "ENSRNOE00000731057"; exon_version "1"; tag "Ensembl_canonical";
19	ensembl	exon	23741465	23742142	0	+	.	gene_id "ENSRNOG00000083198"; gene_version "1"; transcript_id "ENSRNOT00000129718"; transcript_version "1"; exon_number "1"; gene_source "ensembl"; gene_biotype "lncRNA"; transcript_source "ensembl"; transcript_biotype "lncRNA"; exon_id "ENSRNOE00000715459"; exon_version "1";
19	ensembl	transcript	23741465	23743024	0	+	.	gene_id "ENSRNOG00000083198"; gene_version "1"; transcript_id "ENSRNOT00000129718"; transcript_version "1"; gene_source "ensembl"; gene_biotype "lncRNA"; transcript_source "ensembl"; transcript_biotype "lncRNA";
19	ensembl	exon	23742449	23743024	0	+	.	gene_id "ENSRNOG00000083198"; gene_version "1"; transcript_id "ENSRNOT00000129718"; transcript_version "1"; exon_number "2"; gene_source "ensembl"; gene_biotype "lncRNA"; transcript_source "ensembl"; transcript_biotype "lncRNA"; exon_id "ENSRNOE00000794886"; exon_version "1";
19	ensembl	five_prime_utr	23756636	23756731	0	+	.	gene_id "ENSRNOG00000074792"; gene_version "1"; transcript_id "ENSRNOT00000049860"; transcript_version "4"; gene_source "ensembl"; gene_biotype "protein_coding"; transcript_source "ensembl"; transcript_biotype "protein_coding"; tag "Ensembl_canonical";
19	ensembl	exon	23756636	23756876	0	+	.	gene_id "ENSRNOG00000074792"; gene_version "1"; transcript_id "ENSRNOT00000049860"; transcript_version "4"; exon_number "1"; gene_source "ensembl"; gene_biotype "protein_coding"; transcript_source "ensembl"; transcript_biotype "protein_coding"; exon_id "ENSRNOE00000793321"; exon_version "1"; tag "Ensembl_canonical";
19	ENSEMBL114_rn	exon	23756636	23756876	0.305216676045853	+	.	gene_id "ENSRNOG00000074792"; transcript_id "ENSRNOG00000074792_tx_11"; exon_id "19_23756636_23756876_+"; exonnum "1"; txlen "653";
19	ENSEMBL114_rn	exon	23756636	23756876	1.30089853585607	+	.	gene_id "ENSRNOG00000074792"; transcript_id "ENSRNOG00000074792_tx_4"; exon_id "19_23756636_23756876_+"; exonnum "1"; txlen "1011";
19	ensembl	gene	23756636	23954171	0	+	.	gene_id "ENSRNOG00000074792"; gene_version "1"; gene_source "ensembl"; gene_biotype "protein_coding";
19	ensembl	transcript	23756636	23954171	0	+	.	gene_id "ENSRNOG00000074792"; gene_version "1"; transcript_id "ENSRNOT00000049860"; transcript_version "4"; gene_source "ensembl"; gene_biotype "protein_coding"; transcript_source "ensembl"; transcript_biotype "protein_coding"; tag "Ensembl_canonical";
19	ensembl	start_codon	23756732	23756734	0	+	0	gene_id "ENSRNOG00000074792"; gene_version "1"; transcript_id "ENSRNOT00000049860"; transcript_version "4"; exon_number "1"; gene_source "ensembl"; gene_biotype "protein_coding"; transcript_source "ensembl"; transcript_biotype "protein_coding"; tag "Ensembl_canonical";
19	ensembl	CDS	23756732	23756876	0	+	0	gene_id "ENSRNOG00000074792"; gene_version "1"; transcript_id "ENSRNOT00000049860"; transcript_version "4"; exon_number "1"; gene_source "ensembl"; gene_biotype "protein_coding"; transcript_source "ensembl"; transcript_biotype "protein_coding"; protein_id "ENSRNOP00000045955"; protein_version "4"; tag "Ensembl_canonical";
19	sraer114_mid	exon	23762933	23763019	0.305216676045853	+	.	gene_id "ENSRNOG00000074792"; transcript_id "ENSRNOG00000074792_tx_11"; exon_id "19_23762933_23763019_+"; exonnum "2"; txlen "653";
19	sraer114_mid	exon	23763112	23763276	0.305216676045853	+	.	gene_id "ENSRNOG00000074792"; transcript_id "ENSRNOG00000074792_tx_11"; exon_id "19_23763112_23763276_+"; exonnum "3"; txlen "653";
19	sraer114_mid	exon	23766565	23766724	0.305216676045853	+	.	gene_id "ENSRNOG00000074792"; transcript_id "ENSRNOG00000074792_tx_11"; exon_id "19_23766565_23766724_+"; exonnum "4"; txlen "653";
19	sraer114_es	exon	23775526	23775628	0.379866612778367	+	.	gene_id "ENSRNOG00000080361"; transcript_id "ENSRNOG00000080361_tx_3"; exon_id "19_23775526_23775628_+"; exonnum "1"; txlen "532";
19	sraer114_mid	exon	23781115	23781212	0.379866612778367	+	.	gene_id "ENSRNOG00000080361"; transcript_id "ENSRNOG00000080361_tx_3"; exon_id "19_23781115_23781212_+"; exonnum "2"; txlen "532";
19	ensembl	five_prime_utr	23781846	23781984	0	+	.	gene_id "ENSRNOG00000080361"; gene_version "1"; transcript_id "ENSRNOT00000125252"; transcript_version "1"; gene_source "ensembl"; gene_biotype "protein_coding"; transcript_source "ensembl"; transcript_biotype "protein_coding"; tag "Ensembl_canonical";
19	ensembl	exon	23781846	23781991	0	+	.	gene_id "ENSRNOG00000080361"; gene_version "1"; transcript_id "ENSRNOT00000125252"; transcript_version "1"; exon_number "1"; gene_source "ensembl"; gene_biotype "protein_coding"; transcript_source "ensembl"; transcript_biotype "protein_coding"; exon_id "ENSRNOE00000784948"; exon_version "1"; tag "Ensembl_canonical";
19	ensembl	gene	23781846	23783820	0	+	.	gene_id "ENSRNOG00000080361"; gene_version "1"; gene_source "ensembl"; gene_biotype "protein_coding";
19	ensembl	transcript	23781846	23783820	0	+	.	gene_id "ENSRNOG00000080361"; gene_version "1"; transcript_id "ENSRNOT00000125252"; transcript_version "1"; gene_source "ensembl"; gene_biotype "protein_coding"; transcript_source "ensembl"; transcript_biotype "protein_coding"; tag "Ensembl_canonical";
19	ensembl	start_codon	23781985	23781987	0	+	0	gene_id "ENSRNOG00000080361"; gene_version "1"; transcript_id "ENSRNOT00000125252"; transcript_version "1"; exon_number "1"; gene_source "ensembl"; gene_biotype "protein_coding"; transcript_source "ensembl"; transcript_biotype "protein_coding"; tag "Ensembl_canonical";
19	ensembl	CDS	23781985	23781991	0	+	0	gene_id "ENSRNOG00000080361"; gene_version "1"; transcript_id "ENSRNOT00000125252"; transcript_version "1"; exon_number "1"; gene_source "ensembl"; gene_biotype "protein_coding"; transcript_source "ensembl"; transcript_biotype "protein_coding"; protein_id "ENSRNOP00000110623"; protein_version "1"; tag "Ensembl_canonical";
19	ensembl	exon	23783025	23783184	0	+	.	gene_id "ENSRNOG00000080361"; gene_version "1"; transcript_id "ENSRNOT00000125252"; transcript_version "1"; exon_number "2"; gene_source "ensembl"; gene_biotype "protein_coding"; transcript_source "ensembl"; transcript_biotype "protein_coding"; exon_id "ENSRNOE00000683349"; exon_version "1"; tag "Ensembl_canonical";
19	ensembl	CDS	23783025	23783184	0	+	2	gene_id "ENSRNOG00000080361"; gene_version "1"; transcript_id "ENSRNOT00000125252"; transcript_version "1"; exon_number "2"; gene_source "ensembl"; gene_biotype "protein_coding"; transcript_source "ensembl"; transcript_biotype "protein_coding"; protein_id "ENSRNOP00000110623"; protein_version "1"; tag "Ensembl_canonical";
19	ENSEMBL114_rn	exon	23783025	23783184	0.379866612778367	+	.	gene_id "ENSRNOG00000080361"; transcript_id "ENSRNOG00000080361_tx_3"; exon_id "19_23783025_23783184_+"; exonnum "3"; txlen "532";
19	ensembl	CDS	23783650	23783794	0	+	1	gene_id "ENSRNOG00000080361"; gene_version "1"; transcript_id "ENSRNOT00000125252"; transcript_version "1"; exon_number "3"; gene_source "ensembl"; gene_biotype "protein_coding"; transcript_source "ensembl"; transcript_biotype "protein_coding"; protein_id "ENSRNOP00000110623"; protein_version "1"; tag "Ensembl_canonical";
19	ensembl	exon	23783650	23783820	0	+	.	gene_id "ENSRNOG00000080361"; gene_version "1"; transcript_id "ENSRNOT00000125252"; transcript_version "1"; exon_number "3"; gene_source "ensembl"; gene_biotype "protein_coding"; transcript_source "ensembl"; transcript_biotype "protein_coding"; exon_id "ENSRNOE00000803099"; exon_version "1"; tag "Ensembl_canonical";
19	ENSEMBL114_rn	exon	23783650	23783820	0.379866612778367	+	.	gene_id "ENSRNOG00000080361"; transcript_id "ENSRNOG00000080361_tx_3"; exon_id "19_23783650_23783820_+"; exonnum "4"; txlen "532";
19	ensembl	stop_codon	23783795	23783797	0	+	0	gene_id "ENSRNOG00000080361"; gene_version "1"; transcript_id "ENSRNOT00000125252"; transcript_version "1"; exon_number "3"; gene_source "ensembl"; gene_biotype "protein_coding"; transcript_source "ensembl"; transcript_biotype "protein_coding"; tag "Ensembl_canonical";
19	ensembl	three_prime_utr	23783798	23783820	0	+	.	gene_id "ENSRNOG00000080361"; gene_version "1"; transcript_id "ENSRNOT00000125252"; transcript_version "1"; gene_source "ensembl"; gene_biotype "protein_coding"; transcript_source "ensembl"; transcript_biotype "protein_coding"; tag "Ensembl_canonical";
19	sraer114_es	exon	23784426	23784592	2.58525384365829	+	.	gene_id "ENSRNOG00000079441"; transcript_id "ENSRNOG00000079441_tx_3"; exon_id "19_23784426_23784592_+"; exonnum "1"; txlen "502";
19	sraer114_ss	exon	23785304	23785638	2.58525384365829	+	.	gene_id "ENSRNOG00000079441"; transcript_id "ENSRNOG00000079441_tx_3"; exon_id "19_23785304_23785638_+"; exonnum "2"; txlen "502";
19	ensembl	exon	23813493	23813581	0	+	.	gene_id "ENSRNOG00000079441"; gene_version "1"; transcript_id "ENSRNOT00000135733"; transcript_version "1"; exon_number "1"; gene_source "ensembl"; gene_biotype "protein_coding"; transcript_source "ensembl"; transcript_biotype "protein_coding"; exon_id "ENSRNOE00000674233"; exon_version "1"; tag "Ensembl_canonical";
19	ensembl	five_prime_utr	23813493	23813581	0	+	.	gene_id "ENSRNOG00000079441"; gene_version "1"; transcript_id "ENSRNOT00000135733"; transcript_version "1"; gene_source "ensembl"; gene_biotype "protein_coding"; transcript_source "ensembl"; transcript_biotype "protein_coding"; tag "Ensembl_canonical";
19	ensembl	gene	23813493	24045840	0	+	.	gene_id "ENSRNOG00000079441"; gene_version "1"; gene_source "ensembl"; gene_biotype "protein_coding";
19	ensembl	transcript	23813493	24045840	0	+	.	gene_id "ENSRNOG00000079441"; gene_version "1"; transcript_id "ENSRNOT00000135733"; transcript_version "1"; gene_source "ensembl"; gene_biotype "protein_coding"; transcript_source "ensembl"; transcript_biotype "protein_coding"; tag "Ensembl_canonical";
19	sraer114_es	exon	23823493	23823608	0.00844104478308838	+	.	gene_id "ENSRNOG00000079441"; transcript_id "ENSRNOG00000079441_tx_8"; exon_id "19_23823493_23823608_+"; exonnum "1"; txlen "677";
19	sraer114_mid	exon	23833775	23833872	0.00844104478308838	+	.	gene_id "ENSRNOG00000079441"; transcript_id "ENSRNOG00000079441_tx_8"; exon_id "19_23833775_23833872_+"; exonnum "2"; txlen "677";
19	sraer114_mid	exon	23844675	23844833	0.00844104478308838	+	.	gene_id "ENSRNOG00000079441"; transcript_id "ENSRNOG00000079441_tx_8"; exon_id "19_23844675_23844833_+"; exonnum "3"; txlen "677";
19	ensembl	five_prime_utr	23863021	23863051	0	+	.	gene_id "ENSRNOG00000079441"; gene_version "1"; transcript_id "ENSRNOT00000135733"; transcript_version "1"; gene_source "ensembl"; gene_biotype "protein_coding"; transcript_source "ensembl"; transcript_biotype "protein_coding"; tag "Ensembl_canonical";
19	ensembl	exon	23863021	23863058	0	+	.	gene_id "ENSRNOG00000079441"; gene_version "1"; transcript_id "ENSRNOT00000135733"; transcript_version "1"; exon_number "2"; gene_source "ensembl"; gene_biotype "protein_coding"; transcript_source "ensembl"; transcript_biotype "protein_coding"; exon_id "ENSRNOE00000807903"; exon_version "1"; tag "Ensembl_canonical";
19	ensembl	start_codon	23863052	23863054	0	+	0	gene_id "ENSRNOG00000079441"; gene_version "1"; transcript_id "ENSRNOT00000135733"; transcript_version "1"; exon_number "2"; gene_source "ensembl"; gene_biotype "protein_coding"; transcript_source "ensembl"; transcript_biotype "protein_coding"; tag "Ensembl_canonical";
19	ensembl	CDS	23863052	23863058	0	+	0	gene_id "ENSRNOG00000079441"; gene_version "1"; transcript_id "ENSRNOT00000135733"; transcript_version "1"; exon_number "2"; gene_source "ensembl"; gene_biotype "protein_coding"; transcript_source "ensembl"; transcript_biotype "protein_coding"; protein_id "ENSRNOP00000101564"; protein_version "1"; tag "Ensembl_canonical";
19	ensembl	exon	23864091	23864250	0	+	.	gene_id "ENSRNOG00000079441"; gene_version "1"; transcript_id "ENSRNOT00000135733"; transcript_version "1"; exon_number "3"; gene_source "ensembl"; gene_biotype "protein_coding"; transcript_source "ensembl"; transcript_biotype "protein_coding"; exon_id "ENSRNOE00000720343"; exon_version "1"; tag "Ensembl_canonical";
19	ensembl	CDS	23864091	23864250	0	+	2	gene_id "ENSRNOG00000079441"; gene_version "1"; transcript_id "ENSRNOT00000135733"; transcript_version "1"; exon_number "3"; gene_source "ensembl"; gene_biotype "protein_coding"; transcript_source "ensembl"; transcript_biotype "protein_coding"; protein_id "ENSRNOP00000101564"; protein_version "1"; tag "Ensembl_canonical";
19	ENSEMBL114_rn	exon	23864091	23864250	0.00844104478308838	+	.	gene_id "ENSRNOG00000079441"; transcript_id "ENSRNOG00000079441_tx_8"; exon_id "19_23864091_23864250_+"; exonnum "4"; txlen "677";
19	sraer114_mid	exon	23864719	23864862	0.00844104478308838	+	.	gene_id "ENSRNOG00000079441"; transcript_id "ENSRNOG00000079441_tx_8"; exon_id "19_23864719_23864862_+"; exonnum "5"; txlen "677";
19	ensembl	CDS	23864719	23864863	0	+	1	gene_id "ENSRNOG00000079441"; gene_version "1"; transcript_id "ENSRNOT00000135733"; transcript_version "1"; exon_number "4"; gene_source "ensembl"; gene_biotype "protein_coding"; transcript_source "ensembl"; transcript_biotype "protein_coding"; protein_id "ENSRNOP00000101564"; protein_version "1"; tag "Ensembl_canonical";
19	ensembl	exon	23864719	23865662	0	+	.	gene_id "ENSRNOG00000079441"; gene_version "1"; transcript_id "ENSRNOT00000135733"; transcript_version "1"; exon_number "4"; gene_source "ensembl"; gene_biotype "protein_coding"; transcript_source "ensembl"; transcript_biotype "protein_coding"; exon_id "ENSRNOE00000775956"; exon_version "1"; tag "Ensembl_canonical";
19	ensembl	stop_codon	23864864	23864866	0	+	0	gene_id "ENSRNOG00000079441"; gene_version "1"; transcript_id "ENSRNOT00000135733"; transcript_version "1"; exon_number "4"; gene_source "ensembl"; gene_biotype "protein_coding"; transcript_source "ensembl"; transcript_biotype "protein_coding"; tag "Ensembl_canonical";
19	ensembl	three_prime_utr	23864867	23865662	0	+	.	gene_id "ENSRNOG00000079441"; gene_version "1"; transcript_id "ENSRNOT00000135733"; transcript_version "1"; gene_source "ensembl"; gene_biotype "protein_coding"; transcript_source "ensembl"; transcript_biotype "protein_coding"; tag "Ensembl_canonical";
19	ensembl	five_prime_utr	23937473	23937503	0	+	.	gene_id "ENSRNOG00000085117"; gene_version "1"; transcript_id "ENSRNOT00000156925"; transcript_version "1"; gene_source "ensembl"; gene_biotype "protein_coding"; transcript_source "ensembl"; transcript_biotype "protein_coding"; tag "Ensembl_canonical";
19	ensembl	exon	23937473	23937658	0	+	.	gene_id "ENSRNOG00000085117"; gene_version "1"; transcript_id "ENSRNOT00000156925"; transcript_version "1"; exon_number "1"; gene_source "ensembl"; gene_biotype "protein_coding"; transcript_source "ensembl"; transcript_biotype "protein_coding"; exon_id "ENSRNOE00000713874"; exon_version "1"; tag "Ensembl_canonical";
19	ENSEMBL114_rn	exon	23937473	23937658	7.48849610370803	+	.	gene_id "ENSRNOG00000085117"; transcript_id "ENSRNOG00000085117_tx_1"; exon_id "19_23937473_23937658_+"; exonnum "1"; txlen "590";
19	ensembl	gene	23937473	23939277	0	+	.	gene_id "ENSRNOG00000085117"; gene_version "1"; gene_source "ensembl"; gene_biotype "protein_coding";
19	ensembl	transcript	23937473	23939277	0	+	.	gene_id "ENSRNOG00000085117"; gene_version "1"; transcript_id "ENSRNOT00000156925"; transcript_version "1"; gene_source "ensembl"; gene_biotype "protein_coding"; transcript_source "ensembl"; transcript_biotype "protein_coding"; tag "Ensembl_canonical";
19	ensembl	CDS	23937504	23937658	0	+	0	gene_id "ENSRNOG00000085117"; gene_version "1"; transcript_id "ENSRNOT00000156925"; transcript_version "1"; exon_number "1"; gene_source "ensembl"; gene_biotype "protein_coding"; transcript_source "ensembl"; transcript_biotype "protein_coding"; protein_id "ENSRNOP00000108842"; protein_version "1"; tag "Ensembl_canonical";
19	ensembl	exon	23938291	23938457	0	+	.	gene_id "ENSRNOG00000085117"; gene_version "1"; transcript_id "ENSRNOT00000156925"; transcript_version "1"; exon_number "2"; gene_source "ensembl"; gene_biotype "protein_coding"; transcript_source "ensembl"; transcript_biotype "protein_coding"; exon_id "ENSRNOE00000808293"; exon_version "1"; tag "Ensembl_canonical";
19	ensembl	CDS	23938291	23938457	0	+	1	gene_id "ENSRNOG00000085117"; gene_version "1"; transcript_id "ENSRNOT00000156925"; transcript_version "1"; exon_number "2"; gene_source "ensembl"; gene_biotype "protein_coding"; transcript_source "ensembl"; transcript_biotype "protein_coding"; protein_id "ENSRNOP00000108842"; protein_version "1"; tag "Ensembl_canonical";
19	ENSEMBL114_rn	exon	23938291	23938457	7.48849610370803	+	.	gene_id "ENSRNOG00000085117"; transcript_id "ENSRNOG00000085117_tx_1"; exon_id "19_23938291_23938457_+"; exonnum "2"; txlen "590";
19	ensembl	CDS	23939172	23939233	0	+	2	gene_id "ENSRNOG00000085117"; gene_version "1"; transcript_id "ENSRNOT00000156925"; transcript_version "1"; exon_number "3"; gene_source "ensembl"; gene_biotype "protein_coding"; transcript_source "ensembl"; transcript_biotype "protein_coding"; protein_id "ENSRNOP00000108842"; protein_version "1"; tag "Ensembl_canonical";
19	ensembl	exon	23939172	23939277	0	+	.	gene_id "ENSRNOG00000085117"; gene_version "1"; transcript_id "ENSRNOT00000156925"; transcript_version "1"; exon_number "3"; gene_source "ensembl"; gene_biotype "protein_coding"; transcript_source "ensembl"; transcript_biotype "protein_coding"; exon_id "ENSRNOE00000683273"; exon_version "1"; tag "Ensembl_canonical";
19	ENSEMBL114_rn	exon	23939172	23939277	7.48849610370803	+	.	gene_id "ENSRNOG00000085117"; transcript_id "ENSRNOG00000085117_tx_1"; exon_id "19_23939172_23939277_+"; exonnum "3"; txlen "590";
19	ensembl	stop_codon	23939234	23939236	0	+	0	gene_id "ENSRNOG00000085117"; gene_version "1"; transcript_id "ENSRNOT00000156925"; transcript_version "1"; exon_number "3"; gene_source "ensembl"; gene_biotype "protein_coding"; transcript_source "ensembl"; transcript_biotype "protein_coding"; tag "Ensembl_canonical";
19	ensembl	three_prime_utr	23939237	23939277	0	+	.	gene_id "ENSRNOG00000085117"; gene_version "1"; transcript_id "ENSRNOT00000156925"; transcript_version "1"; gene_source "ensembl"; gene_biotype "protein_coding"; transcript_source "ensembl"; transcript_biotype "protein_coding"; tag "Ensembl_canonical";
19	sraer114_ss	exon	23939397	23939527	7.48849610370803	+	.	gene_id "ENSRNOG00000085117"; transcript_id "ENSRNOG00000085117_tx_1"; exon_id "19_23939397_23939527_+"; exonnum "4"; txlen "590";
19	ensembl	five_prime_utr	23949499	23949629	0	+	.	gene_id "ENSRNOG00000074792"; gene_version "1"; transcript_id "ENSRNOT00000133572"; transcript_version "1"; gene_source "ensembl"; gene_biotype "protein_coding"; transcript_source "ensembl"; transcript_biotype "protein_coding";
19	ensembl	exon	23949499	23949636	0	+	.	gene_id "ENSRNOG00000074792"; gene_version "1"; transcript_id "ENSRNOT00000133572"; transcript_version "1"; exon_number "1"; gene_source "ensembl"; gene_biotype "protein_coding"; transcript_source "ensembl"; transcript_biotype "protein_coding"; exon_id "ENSRNOE00000738071"; exon_version "1";
19	ENSEMBL114_rn	exon	23949499	23949636	0.599168547124288	+	.	gene_id "ENSRNOG00000074792"; transcript_id "ENSRNOG00000074792_tx_9"; exon_id "19_23949499_23949636_+"; exonnum "1"; txlen "908";
19	ensembl	transcript	23949499	23952543	0	+	.	gene_id "ENSRNOG00000074792"; gene_version "1"; transcript_id "ENSRNOT00000133572"; transcript_version "1"; gene_source "ensembl"; gene_biotype "protein_coding"; transcript_source "ensembl"; transcript_biotype "protein_coding";
19	ensembl	start_codon	23949630	23949632	0	+	0	gene_id "ENSRNOG00000074792"; gene_version "1"; transcript_id "ENSRNOT00000133572"; transcript_version "1"; exon_number "1"; gene_source "ensembl"; gene_biotype "protein_coding"; transcript_source "ensembl"; transcript_biotype "protein_coding";
19	ensembl	CDS	23949630	23949636	0	+	0	gene_id "ENSRNOG00000074792"; gene_version "1"; transcript_id "ENSRNOT00000133572"; transcript_version "1"; exon_number "1"; gene_source "ensembl"; gene_biotype "protein_coding"; transcript_source "ensembl"; transcript_biotype "protein_coding"; protein_id "ENSRNOP00000105091"; protein_version "1";
19	ensembl	exon	23950424	23950636	0	+	.	gene_id "ENSRNOG00000075089"; gene_version "1"; transcript_id "ENSRNOT00000166175"; transcript_version "1"; exon_number "1"; gene_source "ensembl"; gene_biotype "protein_coding"; transcript_source "ensembl"; transcript_biotype "protein_coding"; exon_id "ENSRNOE00000817923"; exon_version "1";
19	ensembl	five_prime_utr	23950424	23950636	0	+	.	gene_id "ENSRNOG00000075089"; gene_version "1"; transcript_id "ENSRNOT00000166175"; transcript_version "1"; gene_source "ensembl"; gene_biotype "protein_coding"; transcript_source "ensembl"; transcript_biotype "protein_coding";
19	ensembl	gene	23950424	23996111	0	+	.	gene_id "ENSRNOG00000075089"; gene_version "1"; gene_source "ensembl"; gene_biotype "protein_coding";
19	ensembl	transcript	23950424	23996111	0	+	.	gene_id "ENSRNOG00000075089"; gene_version "1"; transcript_id "ENSRNOT00000166175"; transcript_version "1"; gene_source "ensembl"; gene_biotype "protein_coding"; transcript_source "ensembl"; transcript_biotype "protein_coding";
19	ensembl	exon	23950663	23950822	0	+	.	gene_id "ENSRNOG00000074792"; gene_version "1"; transcript_id "ENSRNOT00000133572"; transcript_version "1"; exon_number "2"; gene_source "ensembl"; gene_biotype "protein_coding"; transcript_source "ensembl"; transcript_biotype "protein_coding"; exon_id "ENSRNOE00000759434"; exon_version "1";
19	ensembl	CDS	23950663	23950822	0	+	2	gene_id "ENSRNOG00000074792"; gene_version "1"; transcript_id "ENSRNOT00000133572"; transcript_version "1"; exon_number "2"; gene_source "ensembl"; gene_biotype "protein_coding"; transcript_source "ensembl"; transcript_biotype "protein_coding"; protein_id "ENSRNOP00000105091"; protein_version "1";
19	ensembl	exon	23950663	23950822	0	+	.	gene_id "ENSRNOG00000074792"; gene_version "1"; transcript_id "ENSRNOT00000049860"; transcript_version "4"; exon_number "2"; gene_source "ensembl"; gene_biotype "protein_coding"; transcript_source "ensembl"; transcript_biotype "protein_coding"; exon_id "ENSRNOE00000759434"; exon_version "1"; tag "Ensembl_canonical";
19	ensembl	CDS	23950663	23950822	0	+	2	gene_id "ENSRNOG00000074792"; gene_version "1"; transcript_id "ENSRNOT00000049860"; transcript_version "4"; exon_number "2"; gene_source "ensembl"; gene_biotype "protein_coding"; transcript_source "ensembl"; transcript_biotype "protein_coding"; protein_id "ENSRNOP00000045955"; protein_version "4"; tag "Ensembl_canonical";
19	ENSEMBL114_rn	exon	23950663	23950822	1.30089853585607	+	.	gene_id "ENSRNOG00000074792"; transcript_id "ENSRNOG00000074792_tx_4"; exon_id "19_23950663_23950822_+"; exonnum "2"; txlen "1011";
19	ENSEMBL114_rn	exon	23950663	23950822	0.599168547124288	+	.	gene_id "ENSRNOG00000074792"; transcript_id "ENSRNOG00000074792_tx_9"; exon_id "19_23950663_23950822_+"; exonnum "2"; txlen "908";
19	ensembl	exon	23952001	23952144	0	+	.	gene_id "ENSRNOG00000074792"; gene_version "1"; transcript_id "ENSRNOT00000049860"; transcript_version "4"; exon_number "3"; gene_source "ensembl"; gene_biotype "protein_coding"; transcript_source "ensembl"; transcript_biotype "protein_coding"; exon_id "ENSRNOE00000491935"; exon_version "3"; tag "Ensembl_canonical";
19	ensembl	CDS	23952001	23952144	0	+	1	gene_id "ENSRNOG00000074792"; gene_version "1"; transcript_id "ENSRNOT00000049860"; transcript_version "4"; exon_number "3"; gene_source "ensembl"; gene_biotype "protein_coding"; transcript_source "ensembl"; transcript_biotype "protein_coding"; protein_id "ENSRNOP00000045955"; protein_version "4"; tag "Ensembl_canonical";
19	ENSEMBL114_rn	exon	23952001	23952144	1.30089853585607	+	.	gene_id "ENSRNOG00000074792"; transcript_id "ENSRNOG00000074792_tx_4"; exon_id "19_23952001_23952144_+"; exonnum "3"; txlen "1011";
19	ENSEMBL114_rn	exon	23952001	23952144	0.599168547124288	+	.	gene_id "ENSRNOG00000074792"; transcript_id "ENSRNOG00000074792_tx_9"; exon_id "19_23952001_23952144_+"; exonnum "3"; txlen "908";
19	ensembl	CDS	23952001	23952145	0	+	1	gene_id "ENSRNOG00000074792"; gene_version "1"; transcript_id "ENSRNOT00000133572"; transcript_version "1"; exon_number "3"; gene_source "ensembl"; gene_biotype "protein_coding"; transcript_source "ensembl"; transcript_biotype "protein_coding"; protein_id "ENSRNOP00000105091"; protein_version "1";
19	ensembl	exon	23952001	23952543	0	+	.	gene_id "ENSRNOG00000074792"; gene_version "1"; transcript_id "ENSRNOT00000133572"; transcript_version "1"; exon_number "3"; gene_source "ensembl"; gene_biotype "protein_coding"; transcript_source "ensembl"; transcript_biotype "protein_coding"; exon_id "ENSRNOE00000784789"; exon_version "1";
19	ensembl	stop_codon	23952146	23952148	0	+	0	gene_id "ENSRNOG00000074792"; gene_version "1"; transcript_id "ENSRNOT00000133572"; transcript_version "1"; exon_number "3"; gene_source "ensembl"; gene_biotype "protein_coding"; transcript_source "ensembl"; transcript_biotype "protein_coding";
19	ensembl	three_prime_utr	23952149	23952543	0	+	.	gene_id "ENSRNOG00000074792"; gene_version "1"; transcript_id "ENSRNOT00000133572"; transcript_version "1"; gene_source "ensembl"; gene_biotype "protein_coding"; transcript_source "ensembl"; transcript_biotype "protein_coding";
19	ensembl	exon	23952778	23952944	0	+	.	gene_id "ENSRNOG00000074792"; gene_version "1"; transcript_id "ENSRNOT00000049860"; transcript_version "4"; exon_number "4"; gene_source "ensembl"; gene_biotype "protein_coding"; transcript_source "ensembl"; transcript_biotype "protein_coding"; exon_id "ENSRNOE00000596981"; exon_version "2"; tag "Ensembl_canonical";
19	ensembl	CDS	23952778	23952944	0	+	1	gene_id "ENSRNOG00000074792"; gene_version "1"; transcript_id "ENSRNOT00000049860"; transcript_version "4"; exon_number "4"; gene_source "ensembl"; gene_biotype "protein_coding"; transcript_source "ensembl"; transcript_biotype "protein_coding"; protein_id "ENSRNOP00000045955"; protein_version "4"; tag "Ensembl_canonical";
19	ENSEMBL114_rn	exon	23952778	23952944	1.30089853585607	+	.	gene_id "ENSRNOG00000074792"; transcript_id "ENSRNOG00000074792_tx_4"; exon_id "19_23952778_23952944_+"; exonnum "4"; txlen "1011";
19	ENSEMBL114_rn	exon	23952778	23952944	0.599168547124288	+	.	gene_id "ENSRNOG00000074792"; transcript_id "ENSRNOG00000074792_tx_9"; exon_id "19_23952778_23952944_+"; exonnum "4"; txlen "908";
19	ensembl	CDS	23953666	23953727	0	+	2	gene_id "ENSRNOG00000074792"; gene_version "1"; transcript_id "ENSRNOT00000049860"; transcript_version "4"; exon_number "5"; gene_source "ensembl"; gene_biotype "protein_coding"; transcript_source "ensembl"; transcript_biotype "protein_coding"; protein_id "ENSRNOP00000045955"; protein_version "4"; tag "Ensembl_canonical";
19	ensembl	exon	23953666	23953771	0	+	.	gene_id "ENSRNOG00000074792"; gene_version "1"; transcript_id "ENSRNOT00000049860"; transcript_version "4"; exon_number "5"; gene_source "ensembl"; gene_biotype "protein_coding"; transcript_source "ensembl"; transcript_biotype "protein_coding"; exon_id "ENSRNOE00000356630"; exon_version "3"; tag "Ensembl_canonical";
19	ENSEMBL114_rn	exon	23953666	23953771	1.30089853585607	+	.	gene_id "ENSRNOG00000074792"; transcript_id "ENSRNOG00000074792_tx_4"; exon_id "19_23953666_23953771_+"; exonnum "5"; txlen "1011";
19	ENSEMBL114_rn	exon	23953666	23953771	0.599168547124288	+	.	gene_id "ENSRNOG00000074792"; transcript_id "ENSRNOG00000074792_tx_9"; exon_id "19_23953666_23953771_+"; exonnum "5"; txlen "908";
19	ensembl	stop_codon	23953728	23953730	0	+	0	gene_id "ENSRNOG00000074792"; gene_version "1"; transcript_id "ENSRNOT00000049860"; transcript_version "4"; exon_number "5"; gene_source "ensembl"; gene_biotype "protein_coding"; transcript_source "ensembl"; transcript_biotype "protein_coding"; tag "Ensembl_canonical";
19	ensembl	three_prime_utr	23953731	23953771	0	+	.	gene_id "ENSRNOG00000074792"; gene_version "1"; transcript_id "ENSRNOT00000049860"; transcript_version "4"; gene_source "ensembl"; gene_biotype "protein_coding"; transcript_source "ensembl"; transcript_biotype "protein_coding"; tag "Ensembl_canonical";
19	ensembl	exon	23953889	23954171	0	+	.	gene_id "ENSRNOG00000074792"; gene_version "1"; transcript_id "ENSRNOT00000049860"; transcript_version "4"; exon_number "6"; gene_source "ensembl"; gene_biotype "protein_coding"; transcript_source "ensembl"; transcript_biotype "protein_coding"; exon_id "ENSRNOE00000586706"; exon_version "2"; tag "Ensembl_canonical";
19	ensembl	three_prime_utr	23953889	23954171	0	+	.	gene_id "ENSRNOG00000074792"; gene_version "1"; transcript_id "ENSRNOT00000049860"; transcript_version "4"; gene_source "ensembl"; gene_biotype "protein_coding"; transcript_source "ensembl"; transcript_biotype "protein_coding"; tag "Ensembl_canonical";
19	ensembl	five_prime_utr	23994163	23994301	0	+	.	gene_id "ENSRNOG00000075089"; gene_version "1"; transcript_id "ENSRNOT00000139082"; transcript_version "1"; gene_source "ensembl"; gene_biotype "protein_coding"; transcript_source "ensembl"; transcript_biotype "protein_coding"; tag "Ensembl_canonical";
19	ensembl	exon	23994163	23994308	0	+	.	gene_id "ENSRNOG00000075089"; gene_version "1"; transcript_id "ENSRNOT00000139082"; transcript_version "1"; exon_number "1"; gene_source "ensembl"; gene_biotype "protein_coding"; transcript_source "ensembl"; transcript_biotype "protein_coding"; exon_id "ENSRNOE00000696595"; exon_version "1"; tag "Ensembl_canonical";
19	ensembl	transcript	23994163	23996111	0	+	.	gene_id "ENSRNOG00000075089"; gene_version "1"; transcript_id "ENSRNOT00000139082"; transcript_version "1"; gene_source "ensembl"; gene_biotype "protein_coding"; transcript_source "ensembl"; transcript_biotype "protein_coding"; tag "Ensembl_canonical";
19	ensembl	start_codon	23994302	23994304	0	+	0	gene_id "ENSRNOG00000075089"; gene_version "1"; transcript_id "ENSRNOT00000139082"; transcript_version "1"; exon_number "1"; gene_source "ensembl"; gene_biotype "protein_coding"; transcript_source "ensembl"; transcript_biotype "protein_coding"; tag "Ensembl_canonical";
19	ensembl	CDS	23994302	23994308	0	+	0	gene_id "ENSRNOG00000075089"; gene_version "1"; transcript_id "ENSRNOT00000139082"; transcript_version "1"; exon_number "1"; gene_source "ensembl"; gene_biotype "protein_coding"; transcript_source "ensembl"; transcript_biotype "protein_coding"; protein_id "ENSRNOP00000104457"; protein_version "1"; tag "Ensembl_canonical";
19	ensembl	five_prime_utr	23995313	23995337	0	+	.	gene_id "ENSRNOG00000075089"; gene_version "1"; transcript_id "ENSRNOT00000166175"; transcript_version "1"; gene_source "ensembl"; gene_biotype "protein_coding"; transcript_source "ensembl"; transcript_biotype "protein_coding";
19	ensembl	exon	23995313	23995498	0	+	.	gene_id "ENSRNOG00000075089"; gene_version "1"; transcript_id "ENSRNOT00000166175"; transcript_version "1"; exon_number "2"; gene_source "ensembl"; gene_biotype "protein_coding"; transcript_source "ensembl"; transcript_biotype "protein_coding"; exon_id "ENSRNOE00000698702"; exon_version "1";
19	ensembl	CDS	23995338	23995498	0	+	0	gene_id "ENSRNOG00000075089"; gene_version "1"; transcript_id "ENSRNOT00000166175"; transcript_version "1"; exon_number "2"; gene_source "ensembl"; gene_biotype "protein_coding"; transcript_source "ensembl"; transcript_biotype "protein_coding"; protein_id "ENSRNOP00000103636"; protein_version "1";
19	ensembl	exon	23995339	23995498	0	+	.	gene_id "ENSRNOG00000075089"; gene_version "1"; transcript_id "ENSRNOT00000139082"; transcript_version "1"; exon_number "2"; gene_source "ensembl"; gene_biotype "protein_coding"; transcript_source "ensembl"; transcript_biotype "protein_coding"; exon_id "ENSRNOE00000760929"; exon_version "1"; tag "Ensembl_canonical";
19	ensembl	CDS	23995339	23995498	0	+	2	gene_id "ENSRNOG00000075089"; gene_version "1"; transcript_id "ENSRNOT00000139082"; transcript_version "1"; exon_number "2"; gene_source "ensembl"; gene_biotype "protein_coding"; transcript_source "ensembl"; transcript_biotype "protein_coding"; protein_id "ENSRNOP00000104457"; protein_version "1"; tag "Ensembl_canonical";
19	ensembl	CDS	23995964	23996108	0	+	1	gene_id "ENSRNOG00000075089"; gene_version "1"; transcript_id "ENSRNOT00000139082"; transcript_version "1"; exon_number "3"; gene_source "ensembl"; gene_biotype "protein_coding"; transcript_source "ensembl"; transcript_biotype "protein_coding"; protein_id "ENSRNOP00000104457"; protein_version "1"; tag "Ensembl_canonical";
19	ensembl	CDS	23995964	23996108	0	+	1	gene_id "ENSRNOG00000075089"; gene_version "1"; transcript_id "ENSRNOT00000166175"; transcript_version "1"; exon_number "3"; gene_source "ensembl"; gene_biotype "protein_coding"; transcript_source "ensembl"; transcript_biotype "protein_coding"; protein_id "ENSRNOP00000103636"; protein_version "1";
19	ensembl	exon	23995964	23996111	0	+	.	gene_id "ENSRNOG00000075089"; gene_version "1"; transcript_id "ENSRNOT00000139082"; transcript_version "1"; exon_number "3"; gene_source "ensembl"; gene_biotype "protein_coding"; transcript_source "ensembl"; transcript_biotype "protein_coding"; exon_id "ENSRNOE00000746139"; exon_version "1"; tag "Ensembl_canonical";
19	ensembl	exon	23995964	23996111	0	+	.	gene_id "ENSRNOG00000075089"; gene_version "1"; transcript_id "ENSRNOT00000166175"; transcript_version "1"; exon_number "3"; gene_source "ensembl"; gene_biotype "protein_coding"; transcript_source "ensembl"; transcript_biotype "protein_coding"; exon_id "ENSRNOE00000746139"; exon_version "1";
19	ensembl	stop_codon	23996109	23996111	0	+	0	gene_id "ENSRNOG00000075089"; gene_version "1"; transcript_id "ENSRNOT00000139082"; transcript_version "1"; exon_number "3"; gene_source "ensembl"; gene_biotype "protein_coding"; transcript_source "ensembl"; transcript_biotype "protein_coding"; tag "Ensembl_canonical";
19	ensembl	stop_codon	23996109	23996111	0	+	0	gene_id "ENSRNOG00000075089"; gene_version "1"; transcript_id "ENSRNOT00000166175"; transcript_version "1"; exon_number "3"; gene_source "ensembl"; gene_biotype "protein_coding"; transcript_source "ensembl"; transcript_biotype "protein_coding";
19	ensembl	gene	24026039	24026226	0	+	.	gene_id "ENSRNOG00000087477"; gene_version "1"; gene_name "U2"; gene_source "ensembl"; gene_biotype "snRNA";
19	ensembl	transcript	24026039	24026226	0	+	.	gene_id "ENSRNOG00000087477"; gene_version "1"; transcript_id "ENSRNOT00000150298"; transcript_version "1"; gene_name "U2"; gene_source "ensembl"; gene_biotype "snRNA"; transcript_name "U2.23-201"; transcript_source "ensembl"; transcript_biotype "snRNA"; tag "Ensembl_canonical";
19	ensembl	exon	24026039	24026226	0	+	.	gene_id "ENSRNOG00000087477"; gene_version "1"; transcript_id "ENSRNOT00000150298"; transcript_version "1"; exon_number "1"; gene_name "U2"; gene_source "ensembl"; gene_biotype "snRNA"; transcript_name "U2.23-201"; transcript_source "ensembl"; transcript_biotype "snRNA"; exon_id "ENSRNOE00000791170"; exon_version "1"; tag "Ensembl_canonical";
19	ensembl	five_prime_utr	24041878	24042008	0	+	.	gene_id "ENSRNOG00000088172"; gene_version "1"; transcript_id "ENSRNOT00000129234"; transcript_version "1"; gene_source "ensembl"; gene_biotype "protein_coding"; transcript_source "ensembl"; transcript_biotype "protein_coding"; tag "Ensembl_canonical";
19	ensembl	exon	24041878	24042015	0	+	.	gene_id "ENSRNOG00000088172"; gene_version "1"; transcript_id "ENSRNOT00000129234"; transcript_version "1"; exon_number "1"; gene_source "ensembl"; gene_biotype "protein_coding"; transcript_source "ensembl"; transcript_biotype "protein_coding"; exon_id "ENSRNOE00000802666"; exon_version "1"; tag "Ensembl_canonical";
19	ENSEMBL114_rn	exon	24041878	24042015	0.111086567419512	+	.	gene_id "ENSRNOG00000088172"; transcript_id "ENSRNOG00000088172_tx_3"; exon_id "19_24041878_24042015_+"; exonnum "1"; txlen "593";
19	ensembl	gene	24041878	24114529	0	+	.	gene_id "ENSRNOG00000088172"; gene_version "1"; gene_source "ensembl"; gene_biotype "protein_coding";
19	ensembl	transcript	24041878	24114529	0	+	.	gene_id "ENSRNOG00000088172"; gene_version "1"; transcript_id "ENSRNOT00000129234"; transcript_version "1"; gene_source "ensembl"; gene_biotype "protein_coding"; transcript_source "ensembl"; transcript_biotype "protein_coding"; tag "Ensembl_canonical";
19	ensembl	start_codon	24042009	24042011	0	+	0	gene_id "ENSRNOG00000088172"; gene_version "1"; transcript_id "ENSRNOT00000129234"; transcript_version "1"; exon_number "1"; gene_source "ensembl"; gene_biotype "protein_coding"; transcript_source "ensembl"; transcript_biotype "protein_coding"; tag "Ensembl_canonical";
19	ensembl	CDS	24042009	24042015	0	+	0	gene_id "ENSRNOG00000088172"; gene_version "1"; transcript_id "ENSRNOT00000129234"; transcript_version "1"; exon_number "1"; gene_source "ensembl"; gene_biotype "protein_coding"; transcript_source "ensembl"; transcript_biotype "protein_coding"; protein_id "ENSRNOP00000102511"; protein_version "1"; tag "Ensembl_canonical";
19	ensembl	exon	24045339	24045444	0	+	.	gene_id "ENSRNOG00000079441"; gene_version "1"; transcript_id "ENSRNOT00000135733"; transcript_version "1"; exon_number "5"; gene_source "ensembl"; gene_biotype "protein_coding"; transcript_source "ensembl"; transcript_biotype "protein_coding"; exon_id "ENSRNOE00000812901"; exon_version "1"; tag "Ensembl_canonical";
19	ensembl	three_prime_utr	24045339	24045444	0	+	.	gene_id "ENSRNOG00000079441"; gene_version "1"; transcript_id "ENSRNOT00000135733"; transcript_version "1"; gene_source "ensembl"; gene_biotype "protein_coding"; transcript_source "ensembl"; transcript_biotype "protein_coding"; tag "Ensembl_canonical";
19	ENSEMBL114_rn	exon	24045339	24045444	2.24359359161685	+	.	gene_id "ENSRNOG00000079441"; transcript_id "ENSRNOG00000079441_tx_4"; exon_id "19_24045339_24045444_+"; exonnum "2"; txlen "553";
19	ensembl	exon	24045563	24045840	0	+	.	gene_id "ENSRNOG00000079441"; gene_version "1"; transcript_id "ENSRNOT00000135733"; transcript_version "1"; exon_number "6"; gene_source "ensembl"; gene_biotype "protein_coding"; transcript_source "ensembl"; transcript_biotype "protein_coding"; exon_id "ENSRNOE00000764186"; exon_version "1"; tag "Ensembl_canonical";
19	ensembl	three_prime_utr	24045563	24045840	0	+	.	gene_id "ENSRNOG00000079441"; gene_version "1"; transcript_id "ENSRNOT00000135733"; transcript_version "1"; gene_source "ensembl"; gene_biotype "protein_coding"; transcript_source "ensembl"; transcript_biotype "protein_coding"; tag "Ensembl_canonical";
19	ENSEMBL114_rn	exon	24045563	24045840	2.24359359161685	+	.	gene_id "ENSRNOG00000079441"; transcript_id "ENSRNOG00000079441_tx_4"; exon_id "19_24045563_24045840_+"; exonnum "3"; txlen "553";
19	sraer114_es	exon	24060609	24060783	0.111086567419512	+	.	gene_id "ENSRNOG00000088172"; transcript_id "ENSRNOG00000088172_tx_4"; exon_id "19_24060609_24060783_+"; exonnum "1"; txlen "630";
19	ensembl	exon	24061818	24061977	0	+	.	gene_id "ENSRNOG00000088172"; gene_version "1"; transcript_id "ENSRNOT00000129234"; transcript_version "1"; exon_number "2"; gene_source "ensembl"; gene_biotype "protein_coding"; transcript_source "ensembl"; transcript_biotype "protein_coding"; exon_id "ENSRNOE00000732230"; exon_version "1"; tag "Ensembl_canonical";
19	ensembl	CDS	24061818	24061977	0	+	2	gene_id "ENSRNOG00000088172"; gene_version "1"; transcript_id "ENSRNOT00000129234"; transcript_version "1"; exon_number "2"; gene_source "ensembl"; gene_biotype "protein_coding"; transcript_source "ensembl"; transcript_biotype "protein_coding"; protein_id "ENSRNOP00000102511"; protein_version "1"; tag "Ensembl_canonical";
19	ENSEMBL114_rn	exon	24061818	24061977	0.111086567419512	+	.	gene_id "ENSRNOG00000088172"; transcript_id "ENSRNOG00000088172_tx_3"; exon_id "19_24061818_24061977_+"; exonnum "2"; txlen "593";
19	ENSEMBL114_rn	exon	24061818	24061977	0.111086567419512	+	.	gene_id "ENSRNOG00000088172"; transcript_id "ENSRNOG00000088172_tx_4"; exon_id "19_24061818_24061977_+"; exonnum "2"; txlen "630";
19	sraer114_ss	exon	24065042	24065234	1.30089853585607	+	.	gene_id "ENSRNOG00000074792"; transcript_id "ENSRNOG00000074792_tx_4"; exon_id "19_24065042_24065234_+"; exonnum "6"; txlen "1011";
19	sraer114_ss	exon	24065042	24065234	0.599168547124288	+	.	gene_id "ENSRNOG00000074792"; transcript_id "ENSRNOG00000074792_tx_9"; exon_id "19_24065042_24065234_+"; exonnum "6"; txlen "908";
19	sraer114_es	exon	24070189	24070238	0.02728261141959	+	.	gene_id "ENSRNOG00000088172"; transcript_id "ENSRNOG00000088172_tx_8"; exon_id "19_24070189_24070238_+"; exonnum "1"; txlen "513";
19	sraer114_es	exon	24070189	24070238	0.0161507368573577	+	.	gene_id "ENSRNOG00000088172"; transcript_id "ENSRNOG00000088172_tx_9"; exon_id "19_24070189_24070238_+"; exonnum "1"; txlen "611";
19	sraer114_mid	exon	24080240	24080337	0.0161507368573577	+	.	gene_id "ENSRNOG00000088172"; transcript_id "ENSRNOG00000088172_tx_9"; exon_id "19_24080240_24080337_+"; exonnum "2"; txlen "611";
19	sraer114_mid	exon	24097733	24097891	0.02728261141959	+	.	gene_id "ENSRNOG00000088172"; transcript_id "ENSRNOG00000088172_tx_8"; exon_id "19_24097733_24097891_+"; exonnum "2"; txlen "513";
19	sraer114_mid	exon	24097733	24097891	0.0161507368573577	+	.	gene_id "ENSRNOG00000088172"; transcript_id "ENSRNOG00000088172_tx_9"; exon_id "19_24097733_24097891_+"; exonnum "3"; txlen "611";
19	sraer114_es	exon	24111779	24111924	0.111086567419512	+	.	gene_id "ENSRNOG00000088172"; transcript_id "ENSRNOG00000088172_tx_5"; exon_id "19_24111779_24111924_+"; exonnum "1"; txlen "601";
19	sraer114_mid	exon	24112958	24113117	0.111086567419512	+	.	gene_id "ENSRNOG00000088172"; transcript_id "ENSRNOG00000088172_tx_5"; exon_id "19_24112958_24113117_+"; exonnum "2"; txlen "601";
19	sraer114_mid	exon	24112958	24113117	0.02728261141959	+	.	gene_id "ENSRNOG00000088172"; transcript_id "ENSRNOG00000088172_tx_8"; exon_id "19_24112958_24113117_+"; exonnum "3"; txlen "513";
19	sraer114_mid	exon	24112958	24113117	0.0161507368573577	+	.	gene_id "ENSRNOG00000088172"; transcript_id "ENSRNOG00000088172_tx_9"; exon_id "19_24112958_24113117_+"; exonnum "4"; txlen "611";
19	sraer114_mid	exon	24113586	24113729	0.111086567419512	+	.	gene_id "ENSRNOG00000088172"; transcript_id "ENSRNOG00000088172_tx_3"; exon_id "19_24113586_24113729_+"; exonnum "3"; txlen "593";
19	sraer114_mid	exon	24113586	24113729	0.111086567419512	+	.	gene_id "ENSRNOG00000088172"; transcript_id "ENSRNOG00000088172_tx_4"; exon_id "19_24113586_24113729_+"; exonnum "3"; txlen "630";
19	sraer114_mid	exon	24113586	24113729	0.111086567419512	+	.	gene_id "ENSRNOG00000088172"; transcript_id "ENSRNOG00000088172_tx_5"; exon_id "19_24113586_24113729_+"; exonnum "3"; txlen "601";
19	sraer114_mid	exon	24113586	24113729	0.02728261141959	+	.	gene_id "ENSRNOG00000088172"; transcript_id "ENSRNOG00000088172_tx_8"; exon_id "19_24113586_24113729_+"; exonnum "4"; txlen "513";
19	sraer114_mid	exon	24113586	24113729	0.0161507368573577	+	.	gene_id "ENSRNOG00000088172"; transcript_id "ENSRNOG00000088172_tx_9"; exon_id "19_24113586_24113729_+"; exonnum "5"; txlen "611";
19	ensembl	CDS	24113586	24113730	0	+	1	gene_id "ENSRNOG00000088172"; gene_version "1"; transcript_id "ENSRNOT00000129234"; transcript_version "1"; exon_number "3"; gene_source "ensembl"; gene_biotype "protein_coding"; transcript_source "ensembl"; transcript_biotype "protein_coding"; protein_id "ENSRNOP00000102511"; protein_version "1"; tag "Ensembl_canonical";
19	ensembl	exon	24113586	24114529	0	+	.	gene_id "ENSRNOG00000088172"; gene_version "1"; transcript_id "ENSRNOT00000129234"; transcript_version "1"; exon_number "3"; gene_source "ensembl"; gene_biotype "protein_coding"; transcript_source "ensembl"; transcript_biotype "protein_coding"; exon_id "ENSRNOE00000758501"; exon_version "1"; tag "Ensembl_canonical";
19	ensembl	stop_codon	24113731	24113733	0	+	0	gene_id "ENSRNOG00000088172"; gene_version "1"; transcript_id "ENSRNOT00000129234"; transcript_version "1"; exon_number "3"; gene_source "ensembl"; gene_biotype "protein_coding"; transcript_source "ensembl"; transcript_biotype "protein_coding"; tag "Ensembl_canonical";
19	ensembl	three_prime_utr	24113734	24114529	0	+	.	gene_id "ENSRNOG00000088172"; gene_version "1"; transcript_id "ENSRNOT00000129234"; transcript_version "1"; gene_source "ensembl"; gene_biotype "protein_coding"; transcript_source "ensembl"; transcript_biotype "protein_coding"; tag "Ensembl_canonical";
19	sraer114_ss	exon	24114363	24114513	0.111086567419512	+	.	gene_id "ENSRNOG00000088172"; transcript_id "ENSRNOG00000088172_tx_3"; exon_id "19_24114363_24114513_+"; exonnum "4"; txlen "593";
19	sraer114_ss	exon	24114363	24114513	0.111086567419512	+	.	gene_id "ENSRNOG00000088172"; transcript_id "ENSRNOG00000088172_tx_4"; exon_id "19_24114363_24114513_+"; exonnum "4"; txlen "630";
19	sraer114_ss	exon	24114363	24114513	0.111086567419512	+	.	gene_id "ENSRNOG00000088172"; transcript_id "ENSRNOG00000088172_tx_5"; exon_id "19_24114363_24114513_+"; exonnum "4"; txlen "601";
19	sraer114_es	exon	24150403	24150569	0.823698139269703	+	.	gene_id "ENSRNOG00000088172"; transcript_id "ENSRNOG00000088172_tx_1"; exon_id "19_24150403_24150569_+"; exonnum "1"; txlen "637";
19	sraer114_mid	exon	24151596	24151755	0.823698139269703	+	.	gene_id "ENSRNOG00000088172"; transcript_id "ENSRNOG00000088172_tx_1"; exon_id "19_24151596_24151755_+"; exonnum "2"; txlen "637";
19	sraer114_mid	exon	24152923	24153066	0.823698139269703	+	.	gene_id "ENSRNOG00000088172"; transcript_id "ENSRNOG00000088172_tx_1"; exon_id "19_24152923_24153066_+"; exonnum "3"; txlen "637";
19	sraer114_ss	exon	24153698	24153863	0.823698139269703	+	.	gene_id "ENSRNOG00000088172"; transcript_id "ENSRNOG00000088172_tx_1"; exon_id "19_24153698_24153863_+"; exonnum "4"; txlen "637";
19	sraer114_es	exon	24171886	24171932	0.0662178023954414	+	.	gene_id "ENSRNOG00000090237"; transcript_id "ENSRNOG00000090237_tx_2"; exon_id "19_24171886_24171932_+"; exonnum "1"; txlen "712";
19	ensembl	five_prime_utr	24172967	24173019	0	+	.	gene_id "ENSRNOG00000076260"; gene_version "1"; transcript_id "ENSRNOT00000163604"; transcript_version "1"; gene_source "ensembl"; gene_biotype "protein_coding"; transcript_source "ensembl"; transcript_biotype "protein_coding"; tag "Ensembl_canonical";
19	ensembl	exon	24172967	24173126	0	+	.	gene_id "ENSRNOG00000076260"; gene_version "1"; transcript_id "ENSRNOT00000163604"; transcript_version "1"; exon_number "1"; gene_source "ensembl"; gene_biotype "protein_coding"; transcript_source "ensembl"; transcript_biotype "protein_coding"; exon_id "ENSRNOE00000818311"; exon_version "1"; tag "Ensembl_canonical";
19	ENSEMBL114_rn	exon	24172967	24173126	1.16862596829186	+	.	gene_id "ENSRNOG00000076260"; transcript_id "ENSRNOG00000076260_tx_1"; exon_id "19_24172967_24173126_+"; exonnum "1"; txlen "814";
19	ensembl	gene	24172967	24244683	0	+	.	gene_id "ENSRNOG00000076260"; gene_version "1"; gene_source "ensembl"; gene_biotype "protein_coding";
19	ensembl	transcript	24172967	24244683	0	+	.	gene_id "ENSRNOG00000076260"; gene_version "1"; transcript_id "ENSRNOT00000163604"; transcript_version "1"; gene_source "ensembl"; gene_biotype "protein_coding"; transcript_source "ensembl"; transcript_biotype "protein_coding"; tag "Ensembl_canonical";
19	ensembl	start_codon	24173020	24173022	0	+	0	gene_id "ENSRNOG00000076260"; gene_version "1"; transcript_id "ENSRNOT00000163604"; transcript_version "1"; exon_number "1"; gene_source "ensembl"; gene_biotype "protein_coding"; transcript_source "ensembl"; transcript_biotype "protein_coding"; tag "Ensembl_canonical";
19	ensembl	CDS	24173020	24173126	0	+	0	gene_id "ENSRNOG00000076260"; gene_version "1"; transcript_id "ENSRNOT00000163604"; transcript_version "1"; exon_number "1"; gene_source "ensembl"; gene_biotype "protein_coding"; transcript_source "ensembl"; transcript_biotype "protein_coding"; protein_id "ENSRNOP00000105041"; protein_version "1"; tag "Ensembl_canonical";
19	ensembl	exon	24173593	24173736	0	+	.	gene_id "ENSRNOG00000076260"; gene_version "1"; transcript_id "ENSRNOT00000163604"; transcript_version "1"; exon_number "2"; gene_source "ensembl"; gene_biotype "protein_coding"; transcript_source "ensembl"; transcript_biotype "protein_coding"; exon_id "ENSRNOE00000806585"; exon_version "1"; tag "Ensembl_canonical";
19	ensembl	CDS	24173593	24173736	0	+	1	gene_id "ENSRNOG00000076260"; gene_version "1"; transcript_id "ENSRNOT00000163604"; transcript_version "1"; exon_number "2"; gene_source "ensembl"; gene_biotype "protein_coding"; transcript_source "ensembl"; transcript_biotype "protein_coding"; protein_id "ENSRNOP00000105041"; protein_version "1"; tag "Ensembl_canonical";
19	ENSEMBL114_rn	exon	24173593	24173736	1.16862596829186	+	.	gene_id "ENSRNOG00000076260"; transcript_id "ENSRNOG00000076260_tx_1"; exon_id "19_24173593_24173736_+"; exonnum "2"; txlen "814";
19	sraer114_es	exon	24233798	24233970	0.0600341776651554	+	.	gene_id "ENSRNOG00000078261"; transcript_id "ENSRNOG00000078261_tx_19"; exon_id "19_24233798_24233970_+"; exonnum "1"; txlen "562";
19	sraer114_mid	exon	24234945	24235060	0.0600341776651554	+	.	gene_id "ENSRNOG00000078261"; transcript_id "ENSRNOG00000078261_tx_19"; exon_id "19_24234945_24235060_+"; exonnum "2"; txlen "562";
19	sraer114_mid	exon	24241605	24241764	0.0600341776651554	+	.	gene_id "ENSRNOG00000078261"; transcript_id "ENSRNOG00000078261_tx_19"; exon_id "19_24241605_24241764_+"; exonnum "3"; txlen "562";
19	sraer114_ss	exon	24242917	24243029	0.0600341776651554	+	.	gene_id "ENSRNOG00000078261"; transcript_id "ENSRNOG00000078261_tx_19"; exon_id "19_24242917_24243029_+"; exonnum "4"; txlen "562";
19	ensembl	exon	24243694	24243860	0	+	.	gene_id "ENSRNOG00000076260"; gene_version "1"; transcript_id "ENSRNOT00000163604"; transcript_version "1"; exon_number "3"; gene_source "ensembl"; gene_biotype "protein_coding"; transcript_source "ensembl"; transcript_biotype "protein_coding"; exon_id "ENSRNOE00000729386"; exon_version "1"; tag "Ensembl_canonical";
19	ensembl	CDS	24243694	24243860	0	+	1	gene_id "ENSRNOG00000076260"; gene_version "1"; transcript_id "ENSRNOT00000163604"; transcript_version "1"; exon_number "3"; gene_source "ensembl"; gene_biotype "protein_coding"; transcript_source "ensembl"; transcript_biotype "protein_coding"; protein_id "ENSRNOP00000105041"; protein_version "1"; tag "Ensembl_canonical";
19	ENSEMBL114_rn	exon	24243694	24243860	1.16862596829186	+	.	gene_id "ENSRNOG00000076260"; transcript_id "ENSRNOG00000076260_tx_1"; exon_id "19_24243694_24243860_+"; exonnum "3"; txlen "814";
19	ensembl	CDS	24244578	24244639	0	+	2	gene_id "ENSRNOG00000076260"; gene_version "1"; transcript_id "ENSRNOT00000163604"; transcript_version "1"; exon_number "4"; gene_source "ensembl"; gene_biotype "protein_coding"; transcript_source "ensembl"; transcript_biotype "protein_coding"; protein_id "ENSRNOP00000105041"; protein_version "1"; tag "Ensembl_canonical";
19	ensembl	exon	24244578	24244683	0	+	.	gene_id "ENSRNOG00000076260"; gene_version "1"; transcript_id "ENSRNOT00000163604"; transcript_version "1"; exon_number "4"; gene_source "ensembl"; gene_biotype "protein_coding"; transcript_source "ensembl"; transcript_biotype "protein_coding"; exon_id "ENSRNOE00000754904"; exon_version "1"; tag "Ensembl_canonical";
19	ENSEMBL114_rn	exon	24244578	24244683	1.16862596829186	+	.	gene_id "ENSRNOG00000076260"; transcript_id "ENSRNOG00000076260_tx_1"; exon_id "19_24244578_24244683_+"; exonnum "4"; txlen "814";
19	ensembl	stop_codon	24244640	24244642	0	+	0	gene_id "ENSRNOG00000076260"; gene_version "1"; transcript_id "ENSRNOT00000163604"; transcript_version "1"; exon_number "4"; gene_source "ensembl"; gene_biotype "protein_coding"; transcript_source "ensembl"; transcript_biotype "protein_coding"; tag "Ensembl_canonical";
19	ensembl	three_prime_utr	24244643	24244683	0	+	.	gene_id "ENSRNOG00000076260"; gene_version "1"; transcript_id "ENSRNOT00000163604"; transcript_version "1"; gene_source "ensembl"; gene_biotype "protein_coding"; transcript_source "ensembl"; transcript_biotype "protein_coding"; tag "Ensembl_canonical";
19	sraer114_ss	exon	24244807	24245043	1.16862596829186	+	.	gene_id "ENSRNOG00000076260"; transcript_id "ENSRNOG00000076260_tx_1"; exon_id "19_24244807_24245043_+"; exonnum "5"; txlen "814";
19	ensembl	exon	24258574	24258766	0	+	.	gene_id "ENSRNOG00000090237"; gene_version "1"; transcript_id "ENSRNOT00000137854"; transcript_version "1"; exon_number "1"; gene_source "ensembl"; gene_biotype "lncRNA"; transcript_source "ensembl"; transcript_biotype "lncRNA"; exon_id "ENSRNOE00000787871"; exon_version "1"; tag "Ensembl_canonical";
19	ensembl	gene	24258574	24263124	0	+	.	gene_id "ENSRNOG00000090237"; gene_version "1"; gene_source "ensembl"; gene_biotype "lncRNA";
19	ensembl	transcript	24258574	24263124	0	+	.	gene_id "ENSRNOG00000090237"; gene_version "1"; transcript_id "ENSRNOT00000137854"; transcript_version "1"; gene_source "ensembl"; gene_biotype "lncRNA"; transcript_source "ensembl"; transcript_biotype "lncRNA"; tag "Ensembl_canonical";
19	ensembl	exon	24259801	24259960	0	+	.	gene_id "ENSRNOG00000090237"; gene_version "1"; transcript_id "ENSRNOT00000137854"; transcript_version "1"; exon_number "2"; gene_source "ensembl"; gene_biotype "lncRNA"; transcript_source "ensembl"; transcript_biotype "lncRNA"; exon_id "ENSRNOE00000809684"; exon_version "1"; tag "Ensembl_canonical";
19	ENSEMBL114_rn	exon	24259801	24259960	0.0662178023954414	+	.	gene_id "ENSRNOG00000090237"; transcript_id "ENSRNOG00000090237_tx_2"; exon_id "19_24259801_24259960_+"; exonnum "2"; txlen "712";
19	ensembl	exon	24261148	24261291	0	+	.	gene_id "ENSRNOG00000090237"; gene_version "1"; transcript_id "ENSRNOT00000137854"; transcript_version "1"; exon_number "3"; gene_source "ensembl"; gene_biotype "lncRNA"; transcript_source "ensembl"; transcript_biotype "lncRNA"; exon_id "ENSRNOE00000752500"; exon_version "1"; tag "Ensembl_canonical";
19	ENSEMBL114_rn	exon	24261148	24261291	0.0662178023954414	+	.	gene_id "ENSRNOG00000090237"; transcript_id "ENSRNOG00000090237_tx_2"; exon_id "19_24261148_24261291_+"; exonnum "3"; txlen "712";
19	ensembl	exon	24261924	24262090	0	+	.	gene_id "ENSRNOG00000090237"; gene_version "1"; transcript_id "ENSRNOT00000137854"; transcript_version "1"; exon_number "4"; gene_source "ensembl"; gene_biotype "lncRNA"; transcript_source "ensembl"; transcript_biotype "lncRNA"; exon_id "ENSRNOE00000749266"; exon_version "1"; tag "Ensembl_canonical";
19	ENSEMBL114_rn	exon	24261924	24262090	0.0662178023954414	+	.	gene_id "ENSRNOG00000090237"; transcript_id "ENSRNOG00000090237_tx_2"; exon_id "19_24261924_24262090_+"; exonnum "4"; txlen "712";
19	ensembl	exon	24262808	24262913	0	+	.	gene_id "ENSRNOG00000090237"; gene_version "1"; transcript_id "ENSRNOT00000137854"; transcript_version "1"; exon_number "5"; gene_source "ensembl"; gene_biotype "lncRNA"; transcript_source "ensembl"; transcript_biotype "lncRNA"; exon_id "ENSRNOE00000698189"; exon_version "1"; tag "Ensembl_canonical";
19	ENSEMBL114_rn	exon	24262808	24262913	0.0662178023954414	+	.	gene_id "ENSRNOG00000090237"; transcript_id "ENSRNOG00000090237_tx_2"; exon_id "19_24262808_24262913_+"; exonnum "5"; txlen "712";
19	ensembl	exon	24263037	24263124	0	+	.	gene_id "ENSRNOG00000090237"; gene_version "1"; transcript_id "ENSRNOT00000137854"; transcript_version "1"; exon_number "6"; gene_source "ensembl"; gene_biotype "lncRNA"; transcript_source "ensembl"; transcript_biotype "lncRNA"; exon_id "ENSRNOE00000700174"; exon_version "1"; tag "Ensembl_canonical";
19	ENSEMBL114_rn	exon	24263037	24263124	0.0662178023954414	+	.	gene_id "ENSRNOG00000090237"; transcript_id "ENSRNOG00000090237_tx_2"; exon_id "19_24263037_24263124_+"; exonnum "6"; txlen "712";
19	sraer114_mid	exon	24285574	24285737	0.0325740442611048	+	.	gene_id "sraer114_gene_32429"; transcript_id "sraer114_gene_32429_tx_2"; exon_id "19_24285574_24285737_+"; exonnum "1"; txlen "1501";
19	sraer114_es	exon	24287824	24287969	0.791842626170373	+	.	gene_id "sraer114_gene_32429"; transcript_id "sraer114_gene_32429_tx_1"; exon_id "19_24287824_24287969_+"; exonnum "1"; txlen "1483";
19	sraer114_ss	exon	24289000	24290336	0.791842626170373	+	.	gene_id "sraer114_gene_32429"; transcript_id "sraer114_gene_32429_tx_1"; exon_id "19_24289000_24290336_+"; exonnum "2"; txlen "1483";
19	sraer114_ss	exon	24289000	24290336	0.0325740442611048	+	.	gene_id "sraer114_gene_32429"; transcript_id "sraer114_gene_32429_tx_2"; exon_id "19_24289000_24290336_+"; exonnum "2"; txlen "1501";
19	sraer114_es	exon	24318738	24318884	0.923064053475646	+	.	gene_id "ENSRNOG00000078595"; transcript_id "ENSRNOG00000078595_tx_1"; exon_id "19_24318738_24318884_+"; exonnum "1"; txlen "611";
19	sraer114_es	exon	24318738	24318884	0.227002985596395	+	.	gene_id "ENSRNOG00000078595"; transcript_id "ENSRNOG00000078595_tx_3"; exon_id "19_24318738_24318884_+"; exonnum "1"; txlen "823";
19	sraer114_mid	exon	24319916	24320075	0.923064053475646	+	.	gene_id "ENSRNOG00000078595"; transcript_id "ENSRNOG00000078595_tx_1"; exon_id "19_24319916_24320075_+"; exonnum "2"; txlen "611";
19	sraer114_mid	exon	24319916	24320075	0.227002985596395	+	.	gene_id "ENSRNOG00000078595"; transcript_id "ENSRNOG00000078595_tx_3"; exon_id "19_24319916_24320075_+"; exonnum "2"; txlen "823";
19	sraer114_mid	exon	24320544	24320687	0.923064053475646	+	.	gene_id "ENSRNOG00000078595"; transcript_id "ENSRNOG00000078595_tx_1"; exon_id "19_24320544_24320687_+"; exonnum "3"; txlen "611";
19	sraer114_ss	exon	24321321	24321480	0.923064053475646	+	.	gene_id "ENSRNOG00000078595"; transcript_id "ENSRNOG00000078595_tx_1"; exon_id "19_24321321_24321480_+"; exonnum "4"; txlen "611";
19	sraer114_mid	exon	24362912	24362994	0.151624782051739	+	.	gene_id "ENSRNOG00000078595"; transcript_id "ENSRNOG00000078595_tx_4"; exon_id "19_24362912_24362994_+"; exonnum "1"; txlen "599";
19	ensembl	exon	24363726	24363880	0	+	.	gene_id "ENSRNOG00000078595"; gene_version "1"; transcript_id "ENSRNOT00000163224"; transcript_version "1"; exon_number "1"; gene_source "ensembl"; gene_biotype "protein_coding"; transcript_source "ensembl"; transcript_biotype "protein_coding"; exon_id "ENSRNOE00000802996"; exon_version "1"; tag "Ensembl_canonical";
19	ensembl	CDS	24363726	24363880	0	+	0	gene_id "ENSRNOG00000078595"; gene_version "1"; transcript_id "ENSRNOT00000163224"; transcript_version "1"; exon_number "1"; gene_source "ensembl"; gene_biotype "protein_coding"; transcript_source "ensembl"; transcript_biotype "protein_coding"; protein_id "ENSRNOP00000101141"; protein_version "1"; tag "Ensembl_canonical";
19	ensembl	gene	24363726	24365508	0	+	.	gene_id "ENSRNOG00000078595"; gene_version "1"; gene_source "ensembl"; gene_biotype "protein_coding";
19	ensembl	transcript	24363726	24365508	0	+	.	gene_id "ENSRNOG00000078595"; gene_version "1"; transcript_id "ENSRNOT00000163224"; transcript_version "1"; gene_source "ensembl"; gene_biotype "protein_coding"; transcript_source "ensembl"; transcript_biotype "protein_coding"; tag "Ensembl_canonical";
19	sraer114_mid	exon	24363737	24363880	0.227002985596395	+	.	gene_id "ENSRNOG00000078595"; transcript_id "ENSRNOG00000078595_tx_3"; exon_id "19_24363737_24363880_+"; exonnum "3"; txlen "823";
19	sraer114_mid	exon	24363737	24363880	0.151624782051739	+	.	gene_id "ENSRNOG00000078595"; transcript_id "ENSRNOG00000078595_tx_4"; exon_id "19_24363737_24363880_+"; exonnum "2"; txlen "599";
19	ensembl	exon	24364514	24364680	0	+	.	gene_id "ENSRNOG00000078595"; gene_version "1"; transcript_id "ENSRNOT00000163224"; transcript_version "1"; exon_number "2"; gene_source "ensembl"; gene_biotype "protein_coding"; transcript_source "ensembl"; transcript_biotype "protein_coding"; exon_id "ENSRNOE00000678413"; exon_version "1"; tag "Ensembl_canonical";
19	ensembl	CDS	24364514	24364680	0	+	1	gene_id "ENSRNOG00000078595"; gene_version "1"; transcript_id "ENSRNOT00000163224"; transcript_version "1"; exon_number "2"; gene_source "ensembl"; gene_biotype "protein_coding"; transcript_source "ensembl"; transcript_biotype "protein_coding"; protein_id "ENSRNOP00000101141"; protein_version "1"; tag "Ensembl_canonical";
19	ENSEMBL114_rn	exon	24364514	24364680	0.227002985596395	+	.	gene_id "ENSRNOG00000078595"; transcript_id "ENSRNOG00000078595_tx_3"; exon_id "19_24364514_24364680_+"; exonnum "4"; txlen "823";
19	ENSEMBL114_rn	exon	24364514	24364680	0.151624782051739	+	.	gene_id "ENSRNOG00000078595"; transcript_id "ENSRNOG00000078595_tx_4"; exon_id "19_24364514_24364680_+"; exonnum "3"; txlen "599";
19	ensembl	CDS	24365403	24365464	0	+	2	gene_id "ENSRNOG00000078595"; gene_version "1"; transcript_id "ENSRNOT00000163224"; transcript_version "1"; exon_number "3"; gene_source "ensembl"; gene_biotype "protein_coding"; transcript_source "ensembl"; transcript_biotype "protein_coding"; protein_id "ENSRNOP00000101141"; protein_version "1"; tag "Ensembl_canonical";
19	ensembl	exon	24365403	24365508	0	+	.	gene_id "ENSRNOG00000078595"; gene_version "1"; transcript_id "ENSRNOT00000163224"; transcript_version "1"; exon_number "3"; gene_source "ensembl"; gene_biotype "protein_coding"; transcript_source "ensembl"; transcript_biotype "protein_coding"; exon_id "ENSRNOE00000705781"; exon_version "1"; tag "Ensembl_canonical";
19	ENSEMBL114_rn	exon	24365403	24365508	0.227002985596395	+	.	gene_id "ENSRNOG00000078595"; transcript_id "ENSRNOG00000078595_tx_3"; exon_id "19_24365403_24365508_+"; exonnum "5"; txlen "823";
19	ENSEMBL114_rn	exon	24365403	24365508	0.151624782051739	+	.	gene_id "ENSRNOG00000078595"; transcript_id "ENSRNOG00000078595_tx_4"; exon_id "19_24365403_24365508_+"; exonnum "4"; txlen "599";
19	ensembl	stop_codon	24365465	24365467	0	+	0	gene_id "ENSRNOG00000078595"; gene_version "1"; transcript_id "ENSRNOT00000163224"; transcript_version "1"; exon_number "3"; gene_source "ensembl"; gene_biotype "protein_coding"; transcript_source "ensembl"; transcript_biotype "protein_coding"; tag "Ensembl_canonical";
19	ensembl	three_prime_utr	24365468	24365508	0	+	.	gene_id "ENSRNOG00000078595"; gene_version "1"; transcript_id "ENSRNOT00000163224"; transcript_version "1"; gene_source "ensembl"; gene_biotype "protein_coding"; transcript_source "ensembl"; transcript_biotype "protein_coding"; tag "Ensembl_canonical";
19	sraer114_ss	exon	24365626	24365724	0.227002985596395	+	.	gene_id "ENSRNOG00000078595"; transcript_id "ENSRNOG00000078595_tx_3"; exon_id "19_24365626_24365724_+"; exonnum "6"; txlen "823";
19	sraer114_ss	exon	24365626	24365724	0.151624782051739	+	.	gene_id "ENSRNOG00000078595"; transcript_id "ENSRNOG00000078595_tx_4"; exon_id "19_24365626_24365724_+"; exonnum "5"; txlen "599";
19	sraer114_es	exon	24431174	24431292	0.838962261359879	+	.	gene_id "ENSRNOG00000073212"; transcript_id "ENSRNOG00000073212_tx_2"; exon_id "19_24431174_24431292_+"; exonnum "1"; txlen "1035";
19	sraer114_mid	exon	24432359	24432518	0.838962261359879	+	.	gene_id "ENSRNOG00000073212"; transcript_id "ENSRNOG00000073212_tx_2"; exon_id "19_24432359_24432518_+"; exonnum "2"; txlen "1035";
19	sraer114_mid	exon	24433762	24433905	0.838962261359879	+	.	gene_id "ENSRNOG00000073212"; transcript_id "ENSRNOG00000073212_tx_2"; exon_id "19_24433762_24433905_+"; exonnum "3"; txlen "1035";
19	sraer114_mid	exon	24434538	24434700	0.838962261359879	+	.	gene_id "ENSRNOG00000073212"; transcript_id "ENSRNOG00000073212_tx_2"; exon_id "19_24434538_24434700_+"; exonnum "4"; txlen "1035";
19	sraer114_ss	exon	24435416	24435864	0.838962261359879	+	.	gene_id "ENSRNOG00000073212"; transcript_id "ENSRNOG00000073212_tx_2"; exon_id "19_24435416_24435864_+"; exonnum "5"; txlen "1035";
19	sraer114_ss	exon	24435416	24435864	0.676672758483411	+	.	gene_id "ENSRNOG00000073212"; transcript_id "ENSRNOG00000073212_tx_4"; exon_id "19_24435416_24435864_+"; exonnum "5"; txlen "1050";
19	ensembl	exon	24444182	24444240	0	+	.	gene_id "ENSRNOG00000072868"; gene_version "1"; transcript_id "ENSRNOT00000136023"; transcript_version "1"; exon_number "1"; gene_source "ensembl"; gene_biotype "lncRNA"; transcript_source "ensembl"; transcript_biotype "lncRNA"; exon_id "ENSRNOE00000709377"; exon_version "1"; tag "Ensembl_canonical";
19	ensembl	gene	24444182	24449941	0	+	.	gene_id "ENSRNOG00000072868"; gene_version "1"; gene_source "ensembl"; gene_biotype "lncRNA";
19	ensembl	transcript	24444182	24449941	0	+	.	gene_id "ENSRNOG00000072868"; gene_version "1"; transcript_id "ENSRNOT00000136023"; transcript_version "1"; gene_source "ensembl"; gene_biotype "lncRNA"; transcript_source "ensembl"; transcript_biotype "lncRNA"; tag "Ensembl_canonical";
19	ensembl	exon	24445615	24445693	0	+	.	gene_id "ENSRNOG00000072868"; gene_version "1"; transcript_id "ENSRNOT00000136023"; transcript_version "1"; exon_number "2"; gene_source "ensembl"; gene_biotype "lncRNA"; transcript_source "ensembl"; transcript_biotype "lncRNA"; exon_id "ENSRNOE00000725377"; exon_version "1"; tag "Ensembl_canonical";
19	ensembl	exon	24449750	24449941	0	+	.	gene_id "ENSRNOG00000072868"; gene_version "1"; transcript_id "ENSRNOT00000136023"; transcript_version "1"; exon_number "3"; gene_source "ensembl"; gene_biotype "lncRNA"; transcript_source "ensembl"; transcript_biotype "lncRNA"; exon_id "ENSRNOE00000805583"; exon_version "1"; tag "Ensembl_canonical";
19	ensembl	gene	24514334	24514440	0	+	.	gene_id "ENSRNOG00000082488"; gene_version "1"; gene_name "U6"; gene_source "ensembl"; gene_biotype "snRNA";
19	ensembl	transcript	24514334	24514440	0	+	.	gene_id "ENSRNOG00000082488"; gene_version "1"; transcript_id "ENSRNOT00000129759"; transcript_version "1"; gene_name "U6"; gene_source "ensembl"; gene_biotype "snRNA"; transcript_name "U6.169-201"; transcript_source "ensembl"; transcript_biotype "snRNA"; tag "Ensembl_canonical";
19	ensembl	exon	24514334	24514440	0	+	.	gene_id "ENSRNOG00000082488"; gene_version "1"; transcript_id "ENSRNOT00000129759"; transcript_version "1"; exon_number "1"; gene_name "U6"; gene_source "ensembl"; gene_biotype "snRNA"; transcript_name "U6.169-201"; transcript_source "ensembl"; transcript_biotype "snRNA"; exon_id "ENSRNOE00000714604"; exon_version "1"; tag "Ensembl_canonical";
19	sraer114_es	exon	24591963	24592146	0.111689765534628	+	.	gene_id "sraer114_gene_16346"; transcript_id "sraer114_gene_16346_tx_3"; exon_id "19_24591963_24592146_+"; exonnum "1"; txlen "521";
19	sraer114_mid	exon	24597539	24597652	0.111689765534628	+	.	gene_id "sraer114_gene_16346"; transcript_id "sraer114_gene_16346_tx_3"; exon_id "19_24597539_24597652_+"; exonnum "2"; txlen "521";
19	sraer114_ss	exon	24597917	24598139	0.111689765534628	+	.	gene_id "sraer114_gene_16346"; transcript_id "sraer114_gene_16346_tx_3"; exon_id "19_24597917_24598139_+"; exonnum "3"; txlen "521";
19	ensembl	five_prime_utr	24616287	24616401	0	+	.	gene_id "ENSRNOG00000077995"; gene_version "1"; transcript_id "ENSRNOT00000131227"; transcript_version "1"; gene_source "ensembl"; gene_biotype "protein_coding"; transcript_source "ensembl"; transcript_biotype "protein_coding"; tag "Ensembl_canonical";
19	ensembl	exon	24616287	24616553	0	+	.	gene_id "ENSRNOG00000077995"; gene_version "1"; transcript_id "ENSRNOT00000131227"; transcript_version "1"; exon_number "1"; gene_source "ensembl"; gene_biotype "protein_coding"; transcript_source "ensembl"; transcript_biotype "protein_coding"; exon_id "ENSRNOE00000702571"; exon_version "1"; tag "Ensembl_canonical";
19	ensembl	gene	24616287	24618291	0	+	.	gene_id "ENSRNOG00000077995"; gene_version "1"; gene_source "ensembl"; gene_biotype "protein_coding";
19	ensembl	transcript	24616287	24618291	0	+	.	gene_id "ENSRNOG00000077995"; gene_version "1"; transcript_id "ENSRNOT00000131227"; transcript_version "1"; gene_source "ensembl"; gene_biotype "protein_coding"; transcript_source "ensembl"; transcript_biotype "protein_coding"; tag "Ensembl_canonical";
19	ensembl	CDS	24616402	24616553	0	+	0	gene_id "ENSRNOG00000077995"; gene_version "1"; transcript_id "ENSRNOT00000131227"; transcript_version "1"; exon_number "1"; gene_source "ensembl"; gene_biotype "protein_coding"; transcript_source "ensembl"; transcript_biotype "protein_coding"; protein_id "ENSRNOP00000108785"; protein_version "1"; tag "Ensembl_canonical";
19	ensembl	exon	24617185	24617347	0	+	.	gene_id "ENSRNOG00000077995"; gene_version "1"; transcript_id "ENSRNOT00000131227"; transcript_version "1"; exon_number "2"; gene_source "ensembl"; gene_biotype "protein_coding"; transcript_source "ensembl"; transcript_biotype "protein_coding"; exon_id "ENSRNOE00000756567"; exon_version "1"; tag "Ensembl_canonical";
19	ensembl	CDS	24617185	24617347	0	+	1	gene_id "ENSRNOG00000077995"; gene_version "1"; transcript_id "ENSRNOT00000131227"; transcript_version "1"; exon_number "2"; gene_source "ensembl"; gene_biotype "protein_coding"; transcript_source "ensembl"; transcript_biotype "protein_coding"; protein_id "ENSRNOP00000108785"; protein_version "1"; tag "Ensembl_canonical";
19	ensembl	CDS	24617692	24617718	0	+	0	gene_id "ENSRNOG00000077995"; gene_version "1"; transcript_id "ENSRNOT00000131227"; transcript_version "1"; exon_number "3"; gene_source "ensembl"; gene_biotype "protein_coding"; transcript_source "ensembl"; transcript_biotype "protein_coding"; protein_id "ENSRNOP00000108785"; protein_version "1"; tag "Ensembl_canonical";
19	ensembl	exon	24617692	24618291	0	+	.	gene_id "ENSRNOG00000077995"; gene_version "1"; transcript_id "ENSRNOT00000131227"; transcript_version "1"; exon_number "3"; gene_source "ensembl"; gene_biotype "protein_coding"; transcript_source "ensembl"; transcript_biotype "protein_coding"; exon_id "ENSRNOE00000776300"; exon_version "1"; tag "Ensembl_canonical";
19	ensembl	stop_codon	24617719	24617721	0	+	0	gene_id "ENSRNOG00000077995"; gene_version "1"; transcript_id "ENSRNOT00000131227"; transcript_version "1"; exon_number "3"; gene_source "ensembl"; gene_biotype "protein_coding"; transcript_source "ensembl"; transcript_biotype "protein_coding"; tag "Ensembl_canonical";
19	ensembl	three_prime_utr	24617722	24618291	0	+	.	gene_id "ENSRNOG00000077995"; gene_version "1"; transcript_id "ENSRNOT00000131227"; transcript_version "1"; gene_source "ensembl"; gene_biotype "protein_coding"; transcript_source "ensembl"; transcript_biotype "protein_coding"; tag "Ensembl_canonical";
19	sraer114_es	exon	24673743	24673875	0.0965970151474021	+	.	gene_id "ENSRNOG00000077995"; transcript_id "ENSRNOG00000077995_tx_2"; exon_id "19_24673743_24673875_+"; exonnum "1"; txlen "896";
19	sraer114_mid	exon	24674943	24675101	0.0965970151474021	+	.	gene_id "ENSRNOG00000077995"; transcript_id "ENSRNOG00000077995_tx_2"; exon_id "19_24674943_24675101_+"; exonnum "2"; txlen "896";
19	sraer114_mid	exon	24676357	24676500	0.0965970151474021	+	.	gene_id "ENSRNOG00000077995"; transcript_id "ENSRNOG00000077995_tx_2"; exon_id "19_24676357_24676500_+"; exonnum "3"; txlen "896";
19	sraer114_mid	exon	24677132	24677293	0.0965970151474021	+	.	gene_id "ENSRNOG00000077995"; transcript_id "ENSRNOG00000077995_tx_2"; exon_id "19_24677132_24677293_+"; exonnum "4"; txlen "896";
19	sraer114_ss	exon	24678010	24678307	0.0965970151474021	+	.	gene_id "ENSRNOG00000077995"; transcript_id "ENSRNOG00000077995_tx_2"; exon_id "19_24678010_24678307_+"; exonnum "5"; txlen "896";
19	ensembl	gene	24687529	24687635	0	+	.	gene_id "ENSRNOG00000085195"; gene_version "1"; gene_name "U6"; gene_source "ensembl"; gene_biotype "snRNA";
19	ensembl	transcript	24687529	24687635	0	+	.	gene_id "ENSRNOG00000085195"; gene_version "1"; transcript_id "ENSRNOT00000127406"; transcript_version "1"; gene_name "U6"; gene_source "ensembl"; gene_biotype "snRNA"; transcript_name "U6.223-201"; transcript_source "ensembl"; transcript_biotype "snRNA"; tag "Ensembl_canonical";
19	ensembl	exon	24687529	24687635	0	+	.	gene_id "ENSRNOG00000085195"; gene_version "1"; transcript_id "ENSRNOT00000127406"; transcript_version "1"; exon_number "1"; gene_name "U6"; gene_source "ensembl"; gene_biotype "snRNA"; transcript_name "U6.223-201"; transcript_source "ensembl"; transcript_biotype "snRNA"; exon_id "ENSRNOE00000778662"; exon_version "1"; tag "Ensembl_canonical";
19	sraer114_es	exon	24745157	24745377	0.223379531069257	+	.	gene_id "ENSRNOG00000090499"; transcript_id "ENSRNOG00000090499_tx_9"; exon_id "19_24745157_24745377_+"; exonnum "1"; txlen "509";
19	sraer114_es	exon	24819717	24819802	0.0761972254980818	+	.	gene_id "sraer114_gene_16347"; transcript_id "sraer114_gene_16347_tx_5"; exon_id "19_24819717_24819802_+"; exonnum "1"; txlen "521";
19	sraer114_mid	exon	24822846	24822894	0.0761972254980818	+	.	gene_id "sraer114_gene_16347"; transcript_id "sraer114_gene_16347_tx_5"; exon_id "19_24822846_24822894_+"; exonnum "2"; txlen "521";
19	sraer114_mid	exon	24824198	24824256	0.0761972254980818	+	.	gene_id "sraer114_gene_16347"; transcript_id "sraer114_gene_16347_tx_5"; exon_id "19_24824198_24824256_+"; exonnum "3"; txlen "521";
19	sraer114_mid	exon	24827659	24827711	0.0761972254980818	+	.	gene_id "sraer114_gene_16347"; transcript_id "sraer114_gene_16347_tx_5"; exon_id "19_24827659_24827711_+"; exonnum "4"; txlen "521";
19	sraer114_ss	exon	24840408	24840681	0.0761972254980818	+	.	gene_id "sraer114_gene_16347"; transcript_id "sraer114_gene_16347_tx_5"; exon_id "19_24840408_24840681_+"; exonnum "5"; txlen "521";
19	sraer114_es	exon	24874261	24874471	0.62662325362542	+	.	gene_id "sraer114_gene_2913_1"; transcript_id "sraer114_gene_2913_1_tx_1"; exon_id "19_24874261_24874471_+"; exonnum "1"; txlen "733";
19	sraer114_es	exon	24874261	24874471	0.247659914881133	+	.	gene_id "sraer114_gene_2913_1"; transcript_id "sraer114_gene_2913_1_tx_2"; exon_id "19_24874261_24874471_+"; exonnum "1"; txlen "641";
19	sraer114_es	exon	24874261	24874471	0.0467884559245693	+	.	gene_id "sraer114_gene_2913_1"; transcript_id "sraer114_gene_2913_1_tx_4"; exon_id "19_24874261_24874471_+"; exonnum "1"; txlen "541";
19	sraer114_mid	exon	24875601	24875767	0.62662325362542	+	.	gene_id "sraer114_gene_2913_1"; transcript_id "sraer114_gene_2913_1_tx_1"; exon_id "19_24875601_24875767_+"; exonnum "2"; txlen "733";
19	sraer114_mid	exon	24875601	24875767	0.247659914881133	+	.	gene_id "sraer114_gene_2913_1"; transcript_id "sraer114_gene_2913_1_tx_2"; exon_id "19_24875601_24875767_+"; exonnum "2"; txlen "641";
19	sraer114_mid	exon	24875601	24875767	0.0467884559245693	+	.	gene_id "sraer114_gene_2913_1"; transcript_id "sraer114_gene_2913_1_tx_4"; exon_id "19_24875601_24875767_+"; exonnum "2"; txlen "541";
19	sraer114_ss	exon	24876887	24877149	0.247659914881133	+	.	gene_id "sraer114_gene_2913_1"; transcript_id "sraer114_gene_2913_1_tx_2"; exon_id "19_24876887_24877149_+"; exonnum "3"; txlen "641";
19	sraer114_ss	exon	24878887	24879049	0.0467884559245693	+	.	gene_id "sraer114_gene_2913_1"; transcript_id "sraer114_gene_2913_1_tx_4"; exon_id "19_24878887_24879049_+"; exonnum "3"; txlen "541";
19	sraer114_mid	exon	24881195	24881308	0.62662325362542	+	.	gene_id "sraer114_gene_2913_1"; transcript_id "sraer114_gene_2913_1_tx_1"; exon_id "19_24881195_24881308_+"; exonnum "3"; txlen "733";
19	sraer114_ss	exon	24881573	24881813	0.62662325362542	+	.	gene_id "sraer114_gene_2913_1"; transcript_id "sraer114_gene_2913_1_tx_1"; exon_id "19_24881573_24881813_+"; exonnum "4"; txlen "733";
19	sraer114_es	exon	24950201	24950455	2.33892655964363	+	.	gene_id "sraer114_gene_10316"; transcript_id "sraer114_gene_10316_tx_1"; exon_id "19_24950201_24950455_+"; exonnum "1"; txlen "507";
19	sraer114_mid	exon	24956505	24956591	2.33892655964363	+	.	gene_id "sraer114_gene_10316"; transcript_id "sraer114_gene_10316_tx_1"; exon_id "19_24956505_24956591_+"; exonnum "2"; txlen "507";
19	sraer114_mid	exon	24956684	24956848	2.33892655964363	+	.	gene_id "sraer114_gene_10316"; transcript_id "sraer114_gene_10316_tx_1"; exon_id "19_24956684_24956848_+"; exonnum "3"; txlen "507";
19	sraer114_es	exon	25099943	25100060	0.333116597624787	+	.	gene_id "sraer114_gene_16349"; transcript_id "sraer114_gene_16349_tx_1"; exon_id "19_25099943_25100060_+"; exonnum "1"; txlen "566";
19	sraer114_mid	exon	25100693	25100855	0.333116597624787	+	.	gene_id "sraer114_gene_16349"; transcript_id "sraer114_gene_16349_tx_1"; exon_id "19_25100693_25100855_+"; exonnum "2"; txlen "566";
19	sraer114_ss	exon	25101571	25101855	0.333116597624787	+	.	gene_id "sraer114_gene_16349"; transcript_id "sraer114_gene_16349_tx_1"; exon_id "19_25101571_25101855_+"; exonnum "3"; txlen "566";
19	sraer114_es	exon	25183594	25183691	0.431280912019421	+	.	gene_id "ENSRNOG00000089351"; transcript_id "ENSRNOG00000089351_tx_2"; exon_id "19_25183594_25183691_+"; exonnum "1"; txlen "565";
19	ensembl	exon	25184756	25184916	0	+	.	gene_id "ENSRNOG00000089351"; gene_version "1"; transcript_id "ENSRNOT00000133947"; transcript_version "1"; exon_number "1"; gene_source "ensembl"; gene_biotype "protein_coding"; transcript_source "ensembl"; transcript_biotype "protein_coding"; exon_id "ENSRNOE00000763336"; exon_version "1"; tag "Ensembl_canonical";
19	ensembl	CDS	25184756	25184916	0	+	0	gene_id "ENSRNOG00000089351"; gene_version "1"; transcript_id "ENSRNOT00000133947"; transcript_version "1"; exon_number "1"; gene_source "ensembl"; gene_biotype "protein_coding"; transcript_source "ensembl"; transcript_biotype "protein_coding"; protein_id "ENSRNOP00000098910"; protein_version "1"; tag "Ensembl_canonical";
19	ensembl	gene	25184756	25186254	0	+	.	gene_id "ENSRNOG00000089351"; gene_version "1"; gene_source "ensembl"; gene_biotype "protein_coding";
19	ensembl	transcript	25184756	25186254	0	+	.	gene_id "ENSRNOG00000089351"; gene_version "1"; transcript_id "ENSRNOT00000133947"; transcript_version "1"; gene_source "ensembl"; gene_biotype "protein_coding"; transcript_source "ensembl"; transcript_biotype "protein_coding"; tag "Ensembl_canonical";
19	sraer114_mid	exon	25184757	25184916	0.431280912019421	+	.	gene_id "ENSRNOG00000089351"; transcript_id "ENSRNOG00000089351_tx_2"; exon_id "19_25184757_25184916_+"; exonnum "2"; txlen "565";
19	sraer114_mid	exon	25186107	25186250	0.431280912019421	+	.	gene_id "ENSRNOG00000089351"; transcript_id "ENSRNOG00000089351_tx_2"; exon_id "19_25186107_25186250_+"; exonnum "3"; txlen "565";
19	ensembl	CDS	25186107	25186251	0	+	1	gene_id "ENSRNOG00000089351"; gene_version "1"; transcript_id "ENSRNOT00000133947"; transcript_version "1"; exon_number "2"; gene_source "ensembl"; gene_biotype "protein_coding"; transcript_source "ensembl"; transcript_biotype "protein_coding"; protein_id "ENSRNOP00000098910"; protein_version "1"; tag "Ensembl_canonical";
19	ensembl	exon	25186107	25186254	0	+	.	gene_id "ENSRNOG00000089351"; gene_version "1"; transcript_id "ENSRNOT00000133947"; transcript_version "1"; exon_number "2"; gene_source "ensembl"; gene_biotype "protein_coding"; transcript_source "ensembl"; transcript_biotype "protein_coding"; exon_id "ENSRNOE00000732354"; exon_version "1"; tag "Ensembl_canonical";
19	ensembl	stop_codon	25186252	25186254	0	+	0	gene_id "ENSRNOG00000089351"; gene_version "1"; transcript_id "ENSRNOT00000133947"; transcript_version "1"; exon_number "2"; gene_source "ensembl"; gene_biotype "protein_coding"; transcript_source "ensembl"; transcript_biotype "protein_coding"; tag "Ensembl_canonical";
19	sraer114_mid	exon	25186875	25187037	0.431280912019421	+	.	gene_id "ENSRNOG00000089351"; transcript_id "ENSRNOG00000089351_tx_2"; exon_id "19_25186875_25187037_+"; exonnum "4"; txlen "565";
19	sraer114_mid	exon	25308227	25308421	0.223379531069257	+	.	gene_id "ENSRNOG00000090499"; transcript_id "ENSRNOG00000090499_tx_9"; exon_id "19_25308227_25308421_+"; exonnum "2"; txlen "509";
19	sraer114_es	exon	25319062	25319206	0.0166194103372984	+	.	gene_id "ENSRNOG00000079598"; transcript_id "ENSRNOG00000079598_tx_4"; exon_id "19_25319062_25319206_+"; exonnum "1"; txlen "611";
19	sraer114_es	exon	25319062	25319206	0.0159546339238064	+	.	gene_id "ENSRNOG00000079598"; transcript_id "ENSRNOG00000079598_tx_5"; exon_id "19_25319062_25319206_+"; exonnum "1"; txlen "606";
19	sraer114_mid	exon	25325877	25325958	0.0166194103372984	+	.	gene_id "ENSRNOG00000079598"; transcript_id "ENSRNOG00000079598_tx_4"; exon_id "19_25325877_25325958_+"; exonnum "2"; txlen "611";
19	sraer114_mid	exon	25325877	25325958	0.0159546339238064	+	.	gene_id "ENSRNOG00000079598"; transcript_id "ENSRNOG00000079598_tx_5"; exon_id "19_25325877_25325958_+"; exonnum "2"; txlen "606";
19	ensembl	exon	25332344	25332852	0	+	.	gene_id "ENSRNOG00000079598"; gene_version "1"; transcript_id "ENSRNOT00000132027"; transcript_version "1"; exon_number "1"; gene_source "ensembl"; gene_biotype "lncRNA"; transcript_source "ensembl"; transcript_biotype "lncRNA"; exon_id "ENSRNOE00000788994"; exon_version "1"; tag "Ensembl_canonical";
19	ensembl	gene	25332344	25337247	0	+	.	gene_id "ENSRNOG00000079598"; gene_version "1"; gene_source "ensembl"; gene_biotype "lncRNA";
19	ensembl	transcript	25332344	25337247	0	+	.	gene_id "ENSRNOG00000079598"; gene_version "1"; transcript_id "ENSRNOT00000132027"; transcript_version "1"; gene_source "ensembl"; gene_biotype "lncRNA"; transcript_source "ensembl"; transcript_biotype "lncRNA"; tag "Ensembl_canonical";
19	sraer114_mid	exon	25332686	25332852	0.146239329851541	+	.	gene_id "ENSRNOG00000079598"; transcript_id "ENSRNOG00000079598_tx_2"; exon_id "19_25332686_25332852_+"; exonnum "1"; txlen "523";
19	sraer114_mid	exon	25332686	25332852	0.105471364854207	+	.	gene_id "ENSRNOG00000079598"; transcript_id "ENSRNOG00000079598_tx_3"; exon_id "19_25332686_25332852_+"; exonnum "1"; txlen "683";
19	sraer114_mid	exon	25332686	25332852	0.0166194103372984	+	.	gene_id "ENSRNOG00000079598"; transcript_id "ENSRNOG00000079598_tx_4"; exon_id "19_25332686_25332852_+"; exonnum "3"; txlen "611";
19	sraer114_mid	exon	25332686	25332852	0.0159546339238064	+	.	gene_id "ENSRNOG00000079598"; transcript_id "ENSRNOG00000079598_tx_5"; exon_id "19_25332686_25332852_+"; exonnum "3"; txlen "606";
19	ensembl	exon	25333184	25333281	0	+	.	gene_id "ENSRNOG00000079598"; gene_version "1"; transcript_id "ENSRNOT00000132027"; transcript_version "1"; exon_number "2"; gene_source "ensembl"; gene_biotype "lncRNA"; transcript_source "ensembl"; transcript_biotype "lncRNA"; exon_id "ENSRNOE00000802555"; exon_version "1"; tag "Ensembl_canonical";
19	ENSEMBL114_rn	exon	25333184	25333281	0.0166194103372984	+	.	gene_id "ENSRNOG00000079598"; transcript_id "ENSRNOG00000079598_tx_4"; exon_id "19_25333184_25333281_+"; exonnum "4"; txlen "611";
19	ENSEMBL114_rn	exon	25333184	25333281	0.0159546339238064	+	.	gene_id "ENSRNOG00000079598"; transcript_id "ENSRNOG00000079598_tx_5"; exon_id "19_25333184_25333281_+"; exonnum "4"; txlen "606";
19	ensembl	exon	25334238	25334356	0	+	.	gene_id "ENSRNOG00000079598"; gene_version "1"; transcript_id "ENSRNOT00000132027"; transcript_version "1"; exon_number "3"; gene_source "ensembl"; gene_biotype "lncRNA"; transcript_source "ensembl"; transcript_biotype "lncRNA"; exon_id "ENSRNOE00000785444"; exon_version "1"; tag "Ensembl_canonical";
19	ENSEMBL114_rn	exon	25334238	25334356	0.0166194103372984	+	.	gene_id "ENSRNOG00000079598"; transcript_id "ENSRNOG00000079598_tx_4"; exon_id "19_25334238_25334356_+"; exonnum "5"; txlen "611";
19	ensembl	exon	25335894	25336088	0	+	.	gene_id "ENSRNOG00000079598"; gene_version "1"; transcript_id "ENSRNOT00000132027"; transcript_version "1"; exon_number "4"; gene_source "ensembl"; gene_biotype "lncRNA"; transcript_source "ensembl"; transcript_biotype "lncRNA"; exon_id "ENSRNOE00000780740"; exon_version "1"; tag "Ensembl_canonical";
19	sraer114_mid	exon	25335929	25336088	0.105471364854207	+	.	gene_id "ENSRNOG00000079598"; transcript_id "ENSRNOG00000079598_tx_3"; exon_id "19_25335929_25336088_+"; exonnum "2"; txlen "683";
19	ensembl	exon	25336821	25337247	0	+	.	gene_id "ENSRNOG00000079598"; gene_version "1"; transcript_id "ENSRNOT00000132027"; transcript_version "1"; exon_number "5"; gene_source "ensembl"; gene_biotype "lncRNA"; transcript_source "ensembl"; transcript_biotype "lncRNA"; exon_id "ENSRNOE00000718692"; exon_version "1"; tag "Ensembl_canonical";
19	sraer114_mid	exon	25338236	25338349	0.146239329851541	+	.	gene_id "ENSRNOG00000079598"; transcript_id "ENSRNOG00000079598_tx_2"; exon_id "19_25338236_25338349_+"; exonnum "2"; txlen "523";
19	sraer114_mid	exon	25338236	25338349	0.105471364854207	+	.	gene_id "ENSRNOG00000079598"; transcript_id "ENSRNOG00000079598_tx_3"; exon_id "19_25338236_25338349_+"; exonnum "3"; txlen "683";
19	sraer114_mid	exon	25338236	25338349	0.0159546339238064	+	.	gene_id "ENSRNOG00000079598"; transcript_id "ENSRNOG00000079598_tx_5"; exon_id "19_25338236_25338349_+"; exonnum "5"; txlen "606";
19	sraer114_ss	exon	25341112	25341353	0.146239329851541	+	.	gene_id "ENSRNOG00000079598"; transcript_id "ENSRNOG00000079598_tx_2"; exon_id "19_25341112_25341353_+"; exonnum "3"; txlen "523";
19	sraer114_ss	exon	25341112	25341353	0.105471364854207	+	.	gene_id "ENSRNOG00000079598"; transcript_id "ENSRNOG00000079598_tx_3"; exon_id "19_25341112_25341353_+"; exonnum "4"; txlen "683";
19	ensembl	exon	25420201	25420251	0	+	.	gene_id "ENSRNOG00000074958"; gene_version "1"; transcript_id "ENSRNOT00000168154"; transcript_version "1"; exon_number "1"; gene_source "ensembl"; gene_biotype "lncRNA"; transcript_source "ensembl"; transcript_biotype "lncRNA"; exon_id "ENSRNOE00000802726"; exon_version "1";
19	ensembl	exon	25420201	25420251	0	+	.	gene_id "ENSRNOG00000074958"; gene_version "1"; transcript_id "ENSRNOT00000169459"; transcript_version "1"; exon_number "1"; gene_source "ensembl"; gene_biotype "lncRNA"; transcript_source "ensembl"; transcript_biotype "lncRNA"; exon_id "ENSRNOE00000802726"; exon_version "1"; tag "Ensembl_canonical";
19	ENSEMBL114_rn	exon	25420201	25420251	4.20137041029076	+	.	gene_id "ENSRNOG00000074958"; transcript_id "ENSRNOG00000074958_tx_1"; exon_id "19_25420201_25420251_+"; exonnum "1"; txlen "597";
19	ENSEMBL114_rn	exon	25420201	25420251	0.637261775727007	+	.	gene_id "ENSRNOG00000074958"; transcript_id "ENSRNOG00000074958_tx_2"; exon_id "19_25420201_25420251_+"; exonnum "1"; txlen "509";
19	ENSEMBL114_rn	exon	25420201	25420251	0.440635470683352	+	.	gene_id "ENSRNOG00000074958"; transcript_id "ENSRNOG00000074958_tx_4"; exon_id "19_25420201_25420251_+"; exonnum "1"; txlen "799";
19	ENSEMBL114_rn	exon	25420201	25420251	0.440635470683352	+	.	gene_id "ENSRNOG00000074958"; transcript_id "ENSRNOG00000074958_tx_5"; exon_id "19_25420201_25420251_+"; exonnum "1"; txlen "711";
19	ENSEMBL114_rn	exon	25420201	25420251	0.208687304350094	+	.	gene_id "ENSRNOG00000074958"; transcript_id "ENSRNOG00000074958_tx_6"; exon_id "19_25420201_25420251_+"; exonnum "1"; txlen "603";
19	ensembl	transcript	25420201	25428455	0	+	.	gene_id "ENSRNOG00000074958"; gene_version "1"; transcript_id "ENSRNOT00000169459"; transcript_version "1"; gene_source "ensembl"; gene_biotype "lncRNA"; transcript_source "ensembl"; transcript_biotype "lncRNA"; tag "Ensembl_canonical";
19	ensembl	gene	25420201	25429863	0	+	.	gene_id "ENSRNOG00000074958"; gene_version "1"; gene_source "ensembl"; gene_biotype "lncRNA";
19	ensembl	transcript	25420201	25429863	0	+	.	gene_id "ENSRNOG00000074958"; gene_version "1"; transcript_id "ENSRNOT00000168154"; transcript_version "1"; gene_source "ensembl"; gene_biotype "lncRNA"; transcript_source "ensembl"; transcript_biotype "lncRNA";
19	sraer114_mid	exon	25423209	25423410	0.440635470683352	+	.	gene_id "ENSRNOG00000074958"; transcript_id "ENSRNOG00000074958_tx_4"; exon_id "19_25423209_25423410_+"; exonnum "2"; txlen "799";
19	sraer114_mid	exon	25423209	25423410	0.440635470683352	+	.	gene_id "ENSRNOG00000074958"; transcript_id "ENSRNOG00000074958_tx_5"; exon_id "19_25423209_25423410_+"; exonnum "2"; txlen "711";
19	ensembl	exon	25424569	25424657	0	+	.	gene_id "ENSRNOG00000074958"; gene_version "1"; transcript_id "ENSRNOT00000168154"; transcript_version "1"; exon_number "2"; gene_source "ensembl"; gene_biotype "lncRNA"; transcript_source "ensembl"; transcript_biotype "lncRNA"; exon_id "ENSRNOE00000687893"; exon_version "1";
19	ensembl	exon	25424569	25424657	0	+	.	gene_id "ENSRNOG00000074958"; gene_version "1"; transcript_id "ENSRNOT00000169459"; transcript_version "1"; exon_number "2"; gene_source "ensembl"; gene_biotype "lncRNA"; transcript_source "ensembl"; transcript_biotype "lncRNA"; exon_id "ENSRNOE00000687893"; exon_version "1"; tag "Ensembl_canonical";
19	ENSEMBL114_rn	exon	25424569	25424657	4.20137041029076	+	.	gene_id "ENSRNOG00000074958"; transcript_id "ENSRNOG00000074958_tx_1"; exon_id "19_25424569_25424657_+"; exonnum "2"; txlen "597";
19	ENSEMBL114_rn	exon	25424569	25424657	0.637261775727007	+	.	gene_id "ENSRNOG00000074958"; transcript_id "ENSRNOG00000074958_tx_2"; exon_id "19_25424569_25424657_+"; exonnum "2"; txlen "509";
19	ENSEMBL114_rn	exon	25424569	25424657	0.440635470683352	+	.	gene_id "ENSRNOG00000074958"; transcript_id "ENSRNOG00000074958_tx_4"; exon_id "19_25424569_25424657_+"; exonnum "3"; txlen "799";
19	ENSEMBL114_rn	exon	25424569	25424657	0.440635470683352	+	.	gene_id "ENSRNOG00000074958"; transcript_id "ENSRNOG00000074958_tx_5"; exon_id "19_25424569_25424657_+"; exonnum "3"; txlen "711";
19	ENSEMBL114_rn	exon	25424569	25424657	0.208687304350094	+	.	gene_id "ENSRNOG00000074958"; transcript_id "ENSRNOG00000074958_tx_6"; exon_id "19_25424569_25424657_+"; exonnum "2"; txlen "603";
19	ensembl	exon	25427321	25427571	0	+	.	gene_id "ENSRNOG00000074958"; gene_version "1"; transcript_id "ENSRNOT00000168154"; transcript_version "1"; exon_number "3"; gene_source "ensembl"; gene_biotype "lncRNA"; transcript_source "ensembl"; transcript_biotype "lncRNA"; exon_id "ENSRNOE00000755734"; exon_version "1";
19	ensembl	exon	25427321	25427571	0	+	.	gene_id "ENSRNOG00000074958"; gene_version "1"; transcript_id "ENSRNOT00000169459"; transcript_version "1"; exon_number "3"; gene_source "ensembl"; gene_biotype "lncRNA"; transcript_source "ensembl"; transcript_biotype "lncRNA"; exon_id "ENSRNOE00000755734"; exon_version "1"; tag "Ensembl_canonical";
19	ENSEMBL114_rn	exon	25427321	25427571	0.208687304350094	+	.	gene_id "ENSRNOG00000074958"; transcript_id "ENSRNOG00000074958_tx_6"; exon_id "19_25427321_25427571_+"; exonnum "3"; txlen "603";
19	sraer114_mid	exon	25427327	25427571	4.20137041029076	+	.	gene_id "ENSRNOG00000074958"; transcript_id "ENSRNOG00000074958_tx_1"; exon_id "19_25427327_25427571_+"; exonnum "3"; txlen "597";
19	sraer114_mid	exon	25427327	25427571	0.637261775727007	+	.	gene_id "ENSRNOG00000074958"; transcript_id "ENSRNOG00000074958_tx_2"; exon_id "19_25427327_25427571_+"; exonnum "3"; txlen "509";
19	sraer114_mid	exon	25427327	25427571	0.440635470683352	+	.	gene_id "ENSRNOG00000074958"; transcript_id "ENSRNOG00000074958_tx_4"; exon_id "19_25427327_25427571_+"; exonnum "4"; txlen "799";
19	sraer114_mid	exon	25427327	25427571	0.440635470683352	+	.	gene_id "ENSRNOG00000074958"; transcript_id "ENSRNOG00000074958_tx_5"; exon_id "19_25427327_25427571_+"; exonnum "4"; txlen "711";
19	ensembl	exon	25427971	25428094	0	+	.	gene_id "ENSRNOG00000074958"; gene_version "1"; transcript_id "ENSRNOT00000168154"; transcript_version "1"; exon_number "4"; gene_source "ensembl"; gene_biotype "lncRNA"; transcript_source "ensembl"; transcript_biotype "lncRNA"; exon_id "ENSRNOE00000590047"; exon_version "2";
19	ENSEMBL114_rn	exon	25427971	25428094	0.637261775727007	+	.	gene_id "ENSRNOG00000074958"; transcript_id "ENSRNOG00000074958_tx_2"; exon_id "19_25427971_25428094_+"; exonnum "4"; txlen "509";
19	ENSEMBL114_rn	exon	25427971	25428094	0.440635470683352	+	.	gene_id "ENSRNOG00000074958"; transcript_id "ENSRNOG00000074958_tx_5"; exon_id "19_25427971_25428094_+"; exonnum "5"; txlen "711";
19	sraer114_mid	exon	25428042	25428094	4.20137041029076	+	.	gene_id "ENSRNOG00000074958"; transcript_id "ENSRNOG00000074958_tx_1"; exon_id "19_25428042_25428094_+"; exonnum "4"; txlen "597";
19	sraer114_mid	exon	25428042	25428094	0.440635470683352	+	.	gene_id "ENSRNOG00000074958"; transcript_id "ENSRNOG00000074958_tx_4"; exon_id "19_25428042_25428094_+"; exonnum "5"; txlen "799";
19	sraer114_mid	exon	25428042	25428094	0.208687304350094	+	.	gene_id "ENSRNOG00000074958"; transcript_id "ENSRNOG00000074958_tx_6"; exon_id "19_25428042_25428094_+"; exonnum "4"; txlen "603";
19	ensembl	exon	25428042	25428455	0	+	.	gene_id "ENSRNOG00000074958"; gene_version "1"; transcript_id "ENSRNOT00000169459"; transcript_version "1"; exon_number "4"; gene_source "ensembl"; gene_biotype "lncRNA"; transcript_source "ensembl"; transcript_biotype "lncRNA"; exon_id "ENSRNOE00000750454"; exon_version "1"; tag "Ensembl_canonical";
19	ensembl	exon	25429797	25429863	0	+	.	gene_id "ENSRNOG00000074958"; gene_version "1"; transcript_id "ENSRNOT00000168154"; transcript_version "1"; exon_number "5"; gene_source "ensembl"; gene_biotype "lncRNA"; transcript_source "ensembl"; transcript_biotype "lncRNA"; exon_id "ENSRNOE00000689865"; exon_version "1";
19	sraer114_mid	exon	25429797	25429955	4.20137041029076	+	.	gene_id "ENSRNOG00000074958"; transcript_id "ENSRNOG00000074958_tx_1"; exon_id "19_25429797_25429955_+"; exonnum "5"; txlen "597";
19	sraer114_mid	exon	25429797	25429955	0.440635470683352	+	.	gene_id "ENSRNOG00000074958"; transcript_id "ENSRNOG00000074958_tx_4"; exon_id "19_25429797_25429955_+"; exonnum "6"; txlen "799";
19	sraer114_mid	exon	25429797	25429955	0.208687304350094	+	.	gene_id "ENSRNOG00000074958"; transcript_id "ENSRNOG00000074958_tx_6"; exon_id "19_25429797_25429955_+"; exonnum "5"; txlen "603";
19	sraer114_es	exon	25459700	25459832	0.717748075394168	+	.	gene_id "ENSRNOG00000089203"; transcript_id "ENSRNOG00000089203_tx_1"; exon_id "19_25459700_25459832_+"; exonnum "1"; txlen "894";
19	ensembl	exon	25460897	25461057	0	+	.	gene_id "ENSRNOG00000089203"; gene_version "1"; transcript_id "ENSRNOT00000163017"; transcript_version "1"; exon_number "1"; gene_source "ensembl"; gene_biotype "protein_coding"; transcript_source "ensembl"; transcript_biotype "protein_coding"; exon_id "ENSRNOE00000763752"; exon_version "1"; tag "Ensembl_canonical";
19	ensembl	CDS	25460897	25461057	0	+	0	gene_id "ENSRNOG00000089203"; gene_version "1"; transcript_id "ENSRNOT00000163017"; transcript_version "1"; exon_number "1"; gene_source "ensembl"; gene_biotype "protein_coding"; transcript_source "ensembl"; transcript_biotype "protein_coding"; protein_id "ENSRNOP00000105434"; protein_version "1"; tag "Ensembl_canonical";
19	ensembl	gene	25460897	25462407	0	+	.	gene_id "ENSRNOG00000089203"; gene_version "1"; gene_source "ensembl"; gene_biotype "protein_coding";
19	ensembl	transcript	25460897	25462407	0	+	.	gene_id "ENSRNOG00000089203"; gene_version "1"; transcript_id "ENSRNOT00000163017"; transcript_version "1"; gene_source "ensembl"; gene_biotype "protein_coding"; transcript_source "ensembl"; transcript_biotype "protein_coding"; tag "Ensembl_canonical";
19	sraer114_mid	exon	25460898	25461057	0.717748075394168	+	.	gene_id "ENSRNOG00000089203"; transcript_id "ENSRNOG00000089203_tx_1"; exon_id "19_25460898_25461057_+"; exonnum "2"; txlen "894";
19	sraer114_mid	exon	25462260	25462403	0.717748075394168	+	.	gene_id "ENSRNOG00000089203"; transcript_id "ENSRNOG00000089203_tx_1"; exon_id "19_25462260_25462403_+"; exonnum "3"; txlen "894";
19	ensembl	CDS	25462260	25462404	0	+	1	gene_id "ENSRNOG00000089203"; gene_version "1"; transcript_id "ENSRNOT00000163017"; transcript_version "1"; exon_number "2"; gene_source "ensembl"; gene_biotype "protein_coding"; transcript_source "ensembl"; transcript_biotype "protein_coding"; protein_id "ENSRNOP00000105434"; protein_version "1"; tag "Ensembl_canonical";
19	ensembl	exon	25462260	25462407	0	+	.	gene_id "ENSRNOG00000089203"; gene_version "1"; transcript_id "ENSRNOT00000163017"; transcript_version "1"; exon_number "2"; gene_source "ensembl"; gene_biotype "protein_coding"; transcript_source "ensembl"; transcript_biotype "protein_coding"; exon_id "ENSRNOE00000682218"; exon_version "1"; tag "Ensembl_canonical";
19	ensembl	stop_codon	25462405	25462407	0	+	0	gene_id "ENSRNOG00000089203"; gene_version "1"; transcript_id "ENSRNOT00000163017"; transcript_version "1"; exon_number "2"; gene_source "ensembl"; gene_biotype "protein_coding"; transcript_source "ensembl"; transcript_biotype "protein_coding"; tag "Ensembl_canonical";
19	sraer114_mid	exon	25463028	25463190	0.717748075394168	+	.	gene_id "ENSRNOG00000089203"; transcript_id "ENSRNOG00000089203_tx_1"; exon_id "19_25463028_25463190_+"; exonnum "4"; txlen "894";
19	sraer114_ss	exon	25463905	25464198	0.717748075394168	+	.	gene_id "ENSRNOG00000089203"; transcript_id "ENSRNOG00000089203_tx_1"; exon_id "19_25463905_25464198_+"; exonnum "5"; txlen "894";
19	ensembl	exon	25497938	25498072	0	+	.	gene_id "ENSRNOG00000082707"; gene_version "1"; transcript_id "ENSRNOT00000144542"; transcript_version "1"; exon_number "1"; gene_source "ensembl"; gene_biotype "lncRNA"; transcript_source "ensembl"; transcript_biotype "lncRNA"; exon_id "ENSRNOE00000803062"; exon_version "1"; tag "Ensembl_canonical";
19	ensembl	gene	25497938	25499780	0	+	.	gene_id "ENSRNOG00000082707"; gene_version "1"; gene_source "ensembl"; gene_biotype "lncRNA";
19	ensembl	transcript	25497938	25499780	0	+	.	gene_id "ENSRNOG00000082707"; gene_version "1"; transcript_id "ENSRNOT00000144542"; transcript_version "1"; gene_source "ensembl"; gene_biotype "lncRNA"; transcript_source "ensembl"; transcript_biotype "lncRNA"; tag "Ensembl_canonical";
19	ensembl	exon	25498706	25498868	0	+	.	gene_id "ENSRNOG00000082707"; gene_version "1"; transcript_id "ENSRNOT00000144542"; transcript_version "1"; exon_number "2"; gene_source "ensembl"; gene_biotype "lncRNA"; transcript_source "ensembl"; transcript_biotype "lncRNA"; exon_id "ENSRNOE00000811746"; exon_version "1"; tag "Ensembl_canonical";
19	ensembl	exon	25499585	25499780	0	+	.	gene_id "ENSRNOG00000082707"; gene_version "1"; transcript_id "ENSRNOT00000144542"; transcript_version "1"; exon_number "3"; gene_source "ensembl"; gene_biotype "lncRNA"; transcript_source "ensembl"; transcript_biotype "lncRNA"; exon_id "ENSRNOE00000349334"; exon_version "6"; tag "Ensembl_canonical";
19	ensembl	exon	25509005	25509198	0	+	.	gene_id "ENSRNOG00000077885"; gene_version "1"; transcript_id "ENSRNOT00000140948"; transcript_version "1"; exon_number "1"; gene_source "ensembl"; gene_biotype "lncRNA"; transcript_source "ensembl"; transcript_biotype "lncRNA"; exon_id "ENSRNOE00000739672"; exon_version "1"; tag "Ensembl_canonical";
19	ensembl	gene	25509005	25512007	0	+	.	gene_id "ENSRNOG00000077885"; gene_version "1"; gene_source "ensembl"; gene_biotype "lncRNA";
19	ensembl	transcript	25509005	25512007	0	+	.	gene_id "ENSRNOG00000077885"; gene_version "1"; transcript_id "ENSRNOT00000140948"; transcript_version "1"; gene_source "ensembl"; gene_biotype "lncRNA"; transcript_source "ensembl"; transcript_biotype "lncRNA"; tag "Ensembl_canonical";
19	ensembl	exon	25511026	25511277	0	+	.	gene_id "ENSRNOG00000077885"; gene_version "1"; transcript_id "ENSRNOT00000140948"; transcript_version "1"; exon_number "2"; gene_source "ensembl"; gene_biotype "lncRNA"; transcript_source "ensembl"; transcript_biotype "lncRNA"; exon_id "ENSRNOE00000710946"; exon_version "1"; tag "Ensembl_canonical";
19	ensembl	exon	25511752	25512007	0	+	.	gene_id "ENSRNOG00000077885"; gene_version "1"; transcript_id "ENSRNOT00000140948"; transcript_version "1"; exon_number "3"; gene_source "ensembl"; gene_biotype "lncRNA"; transcript_source "ensembl"; transcript_biotype "lncRNA"; exon_id "ENSRNOE00000722616"; exon_version "1"; tag "Ensembl_canonical";
19	ensembl	five_prime_utr	25637743	25637941	0	+	.	gene_id "ENSRNOG00000081144"; gene_version "1"; transcript_id "ENSRNOT00000142378"; transcript_version "1"; gene_source "ensembl"; gene_biotype "protein_coding"; transcript_source "ensembl"; transcript_biotype "protein_coding"; tag "Ensembl_canonical";
19	ensembl	exon	25637743	25638999	0	+	.	gene_id "ENSRNOG00000081144"; gene_version "1"; transcript_id "ENSRNOT00000142378"; transcript_version "1"; exon_number "1"; gene_source "ensembl"; gene_biotype "protein_coding"; transcript_source "ensembl"; transcript_biotype "protein_coding"; exon_id "ENSRNOE00000749174"; exon_version "1"; tag "Ensembl_canonical";
19	ensembl	gene	25637743	25640399	0	+	.	gene_id "ENSRNOG00000081144"; gene_version "1"; gene_source "ensembl"; gene_biotype "protein_coding";
19	ensembl	transcript	25637743	25640399	0	+	.	gene_id "ENSRNOG00000081144"; gene_version "1"; transcript_id "ENSRNOT00000142378"; transcript_version "1"; gene_source "ensembl"; gene_biotype "protein_coding"; transcript_source "ensembl"; transcript_biotype "protein_coding"; tag "Ensembl_canonical";
19	ensembl	start_codon	25637942	25637944	0	+	0	gene_id "ENSRNOG00000081144"; gene_version "1"; transcript_id "ENSRNOT00000142378"; transcript_version "1"; exon_number "1"; gene_source "ensembl"; gene_biotype "protein_coding"; transcript_source "ensembl"; transcript_biotype "protein_coding"; tag "Ensembl_canonical";
19	ensembl	CDS	25637942	25638999	0	+	0	gene_id "ENSRNOG00000081144"; gene_version "1"; transcript_id "ENSRNOT00000142378"; transcript_version "1"; exon_number "1"; gene_source "ensembl"; gene_biotype "protein_coding"; transcript_source "ensembl"; transcript_biotype "protein_coding"; protein_id "ENSRNOP00000103710"; protein_version "1"; tag "Ensembl_canonical";
19	ensembl	CDS	25640311	25640398	0	+	1	gene_id "ENSRNOG00000081144"; gene_version "1"; transcript_id "ENSRNOT00000142378"; transcript_version "1"; exon_number "2"; gene_source "ensembl"; gene_biotype "protein_coding"; transcript_source "ensembl"; transcript_biotype "protein_coding"; protein_id "ENSRNOP00000103710"; protein_version "1"; tag "Ensembl_canonical";
19	ensembl	exon	25640311	25640399	0	+	.	gene_id "ENSRNOG00000081144"; gene_version "1"; transcript_id "ENSRNOT00000142378"; transcript_version "1"; exon_number "2"; gene_source "ensembl"; gene_biotype "protein_coding"; transcript_source "ensembl"; transcript_biotype "protein_coding"; exon_id "ENSRNOE00000809801"; exon_version "1"; tag "Ensembl_canonical";
19	ensembl	three_prime_utr	25640399	25640399	0	+	.	gene_id "ENSRNOG00000081144"; gene_version "1"; transcript_id "ENSRNOT00000142378"; transcript_version "1"; gene_source "ensembl"; gene_biotype "protein_coding"; transcript_source "ensembl"; transcript_biotype "protein_coding"; tag "Ensembl_canonical";
19	sraer114_es	exon	25711173	25711587	0.115916418176883	+	.	gene_id "sraer114_gene_30076"; transcript_id "sraer114_gene_30076_tx_1"; exon_id "19_25711173_25711587_+"; exonnum "1"; txlen "827";
19	sraer114_mid	exon	25712220	25712382	0.115916418176883	+	.	gene_id "sraer114_gene_30076"; transcript_id "sraer114_gene_30076_tx_1"; exon_id "19_25712220_25712382_+"; exonnum "2"; txlen "827";
19	sraer114_ss	exon	25713097	25713345	0.115916418176883	+	.	gene_id "sraer114_gene_30076"; transcript_id "sraer114_gene_30076_tx_1"; exon_id "19_25713097_25713345_+"; exonnum "3"; txlen "827";
19	sraer114_es	exon	25744472	25744711	0.183534328780064	+	.	gene_id "sraer114_gene_32434"; transcript_id "sraer114_gene_32434_tx_1"; exon_id "19_25744472_25744711_+"; exonnum "1"; txlen "566";
19	sraer114_mid	exon	25745778	25745937	0.183534328780064	+	.	gene_id "sraer114_gene_32434"; transcript_id "sraer114_gene_32434_tx_1"; exon_id "19_25745778_25745937_+"; exonnum "2"; txlen "566";
19	sraer114_ss	exon	25747203	25747368	0.183534328780064	+	.	gene_id "sraer114_gene_32434"; transcript_id "sraer114_gene_32434_tx_1"; exon_id "19_25747203_25747368_+"; exonnum "3"; txlen "566";
19	sraer114_es	exon	25805011	25805157	0.164838815125861	+	.	gene_id "sraer114_gene_22816"; transcript_id "sraer114_gene_22816_tx_1"; exon_id "19_25805011_25805157_+"; exonnum "1"; txlen "752";
19	sraer114_mid	exon	25805790	25805952	0.164838815125861	+	.	gene_id "sraer114_gene_22816"; transcript_id "sraer114_gene_22816_tx_1"; exon_id "19_25805790_25805952_+"; exonnum "2"; txlen "752";
19	sraer114_ss	exon	25806667	25807108	0.164838815125861	+	.	gene_id "sraer114_gene_22816"; transcript_id "sraer114_gene_22816_tx_1"; exon_id "19_25806667_25807108_+"; exonnum "3"; txlen "752";
19	sraer114_es	exon	25924702	25924818	1.67770177845779	+	.	gene_id "sraer114_gene_2913_2"; transcript_id "sraer114_gene_2913_2_tx_1"; exon_id "19_25924702_25924818_+"; exonnum "1"; txlen "575";
19	sraer114_mid	exon	25925450	25925612	1.67770177845779	+	.	gene_id "sraer114_gene_2913_2"; transcript_id "sraer114_gene_2913_2_tx_1"; exon_id "19_25925450_25925612_+"; exonnum "2"; txlen "575";
19	sraer114_ss	exon	25926329	25926623	1.67770177845779	+	.	gene_id "sraer114_gene_2913_2"; transcript_id "sraer114_gene_2913_2_tx_1"; exon_id "19_25926329_25926623_+"; exonnum "3"; txlen "575";
19	ensembl	gene	25935821	25935927	0	+	.	gene_id "ENSRNOG00000082832"; gene_version "1"; gene_name "U6"; gene_source "ensembl"; gene_biotype "snRNA";
19	ensembl	transcript	25935821	25935927	0	+	.	gene_id "ENSRNOG00000082832"; gene_version "1"; transcript_id "ENSRNOT00000154484"; transcript_version "1"; gene_name "U6"; gene_source "ensembl"; gene_biotype "snRNA"; transcript_name "U6.174-201"; transcript_source "ensembl"; transcript_biotype "snRNA"; tag "Ensembl_canonical";
19	ensembl	exon	25935821	25935927	0	+	.	gene_id "ENSRNOG00000082832"; gene_version "1"; transcript_id "ENSRNOT00000154484"; transcript_version "1"; exon_number "1"; gene_name "U6"; gene_source "ensembl"; gene_biotype "snRNA"; transcript_name "U6.174-201"; transcript_source "ensembl"; transcript_biotype "snRNA"; exon_id "ENSRNOE00000795213"; exon_version "1"; tag "Ensembl_canonical";
19	sraer114_es	exon	25987509	25987668	0.176029651113804	+	.	gene_id "ENSRNOG00000080390"; transcript_id "ENSRNOG00000080390_tx_6"; exon_id "19_25987509_25987668_+"; exonnum "1"; txlen "568";
19	sraer114_ss	exon	25988383	25988790	0.176029651113804	+	.	gene_id "ENSRNOG00000080390"; transcript_id "ENSRNOG00000080390_tx_6"; exon_id "19_25988383_25988790_+"; exonnum "2"; txlen "568";
19	sraer114_mid	exon	25994799	25994857	1.03280702591321	+	.	gene_id "sraer114_gene_2913_4"; transcript_id "sraer114_gene_2913_4_tx_1"; exon_id "19_25994799_25994857_+"; exonnum "1"; txlen "1195";
19	sraer114_ss	exon	25998263	25999398	1.03280702591321	+	.	gene_id "sraer114_gene_2913_4"; transcript_id "sraer114_gene_2913_4_tx_1"; exon_id "19_25998263_25999398_+"; exonnum "2"; txlen "1195";
19	ensembl	exon	26031272	26031432	0	+	.	gene_id "ENSRNOG00000074533"; gene_version "1"; transcript_id "ENSRNOT00000156851"; transcript_version "1"; exon_number "1"; gene_source "ensembl"; gene_biotype "protein_coding"; transcript_source "ensembl"; transcript_biotype "protein_coding"; exon_id "ENSRNOE00000772592"; exon_version "1"; tag "Ensembl_canonical";
19	ensembl	CDS	26031272	26031432	0	+	0	gene_id "ENSRNOG00000074533"; gene_version "1"; transcript_id "ENSRNOT00000156851"; transcript_version "1"; exon_number "1"; gene_source "ensembl"; gene_biotype "protein_coding"; transcript_source "ensembl"; transcript_biotype "protein_coding"; protein_id "ENSRNOP00000109804"; protein_version "1"; tag "Ensembl_canonical";
19	ensembl	gene	26031272	26032776	0	+	.	gene_id "ENSRNOG00000074533"; gene_version "1"; gene_source "ensembl"; gene_biotype "protein_coding";
19	ensembl	transcript	26031272	26032776	0	+	.	gene_id "ENSRNOG00000074533"; gene_version "1"; transcript_id "ENSRNOT00000156851"; transcript_version "1"; gene_source "ensembl"; gene_biotype "protein_coding"; transcript_source "ensembl"; transcript_biotype "protein_coding"; tag "Ensembl_canonical";
19	ensembl	CDS	26032629	26032773	0	+	1	gene_id "ENSRNOG00000074533"; gene_version "1"; transcript_id "ENSRNOT00000156851"; transcript_version "1"; exon_number "2"; gene_source "ensembl"; gene_biotype "protein_coding"; transcript_source "ensembl"; transcript_biotype "protein_coding"; protein_id "ENSRNOP00000109804"; protein_version "1"; tag "Ensembl_canonical";
19	ensembl	exon	26032629	26032776	0	+	.	gene_id "ENSRNOG00000074533"; gene_version "1"; transcript_id "ENSRNOT00000156851"; transcript_version "1"; exon_number "2"; gene_source "ensembl"; gene_biotype "protein_coding"; transcript_source "ensembl"; transcript_biotype "protein_coding"; exon_id "ENSRNOE00000768614"; exon_version "1"; tag "Ensembl_canonical";
19	ensembl	stop_codon	26032774	26032776	0	+	0	gene_id "ENSRNOG00000074533"; gene_version "1"; transcript_id "ENSRNOT00000156851"; transcript_version "1"; exon_number "2"; gene_source "ensembl"; gene_biotype "protein_coding"; transcript_source "ensembl"; transcript_biotype "protein_coding"; tag "Ensembl_canonical";
19	sraer114_es	exon	26033270	26033567	1.54362827092647	+	.	gene_id "sraer114_gene_24117"; transcript_id "sraer114_gene_24117_tx_1"; exon_id "19_26033270_26033567_+"; exonnum "1"; txlen "589";
19	sraer114_ss	exon	26034282	26034572	1.54362827092647	+	.	gene_id "sraer114_gene_24117"; transcript_id "sraer114_gene_24117_tx_1"; exon_id "19_26034282_26034572_+"; exonnum "2"; txlen "589";
19	sraer114_es	exon	26068268	26068414	0.467708085936765	+	.	gene_id "ENSRNOG00000080390"; transcript_id "ENSRNOG00000080390_tx_4"; exon_id "19_26068268_26068414_+"; exonnum "1"; txlen "557";
19	sraer114_mid	exon	26069047	26069209	0.467708085936765	+	.	gene_id "ENSRNOG00000080390"; transcript_id "ENSRNOG00000080390_tx_4"; exon_id "19_26069047_26069209_+"; exonnum "2"; txlen "557";
19	sraer114_ss	exon	26069926	26070172	0.467708085936765	+	.	gene_id "ENSRNOG00000080390"; transcript_id "ENSRNOG00000080390_tx_4"; exon_id "19_26069926_26070172_+"; exonnum "3"; txlen "557";
19	sraer114_es	exon	26112451	26112611	0.415318702286577	+	.	gene_id "ENSRNOG00000080390"; transcript_id "ENSRNOG00000080390_tx_5"; exon_id "19_26112451_26112611_+"; exonnum "1"; txlen "811";
19	sraer114_mid	exon	26113645	26113804	0.415318702286577	+	.	gene_id "ENSRNOG00000080390"; transcript_id "ENSRNOG00000080390_tx_5"; exon_id "19_26113645_26113804_+"; exonnum "2"; txlen "811";
19	sraer114_mid	exon	26115013	26115156	0.415318702286577	+	.	gene_id "ENSRNOG00000080390"; transcript_id "ENSRNOG00000080390_tx_5"; exon_id "19_26115013_26115156_+"; exonnum "3"; txlen "811";
19	sraer114_mid	exon	26115790	26115952	0.415318702286577	+	.	gene_id "ENSRNOG00000080390"; transcript_id "ENSRNOG00000080390_tx_5"; exon_id "19_26115790_26115952_+"; exonnum "4"; txlen "811";
19	sraer114_ss	exon	26116667	26116849	0.415318702286577	+	.	gene_id "ENSRNOG00000080390"; transcript_id "ENSRNOG00000080390_tx_5"; exon_id "19_26116667_26116849_+"; exonnum "5"; txlen "811";
19	ensembl	exon	26145437	26145573	0	+	.	gene_id "ENSRNOG00000072669"; gene_version "1"; transcript_id "ENSRNOT00000157235"; transcript_version "1"; exon_number "1"; gene_source "ensembl"; gene_biotype "lncRNA"; transcript_source "ensembl"; transcript_biotype "lncRNA"; exon_id "ENSRNOE00000726398"; exon_version "1";
19	ensembl	gene	26145437	26149017	0	+	.	gene_id "ENSRNOG00000072669"; gene_version "1"; gene_source "ensembl"; gene_biotype "lncRNA";
19	ensembl	transcript	26145437	26149017	0	+	.	gene_id "ENSRNOG00000072669"; gene_version "1"; transcript_id "ENSRNOT00000157235"; transcript_version "1"; gene_source "ensembl"; gene_biotype "lncRNA"; transcript_source "ensembl"; transcript_biotype "lncRNA";
19	ensembl	exon	26145464	26145573	0	+	.	gene_id "ENSRNOG00000072669"; gene_version "1"; transcript_id "ENSRNOT00000159385"; transcript_version "1"; exon_number "1"; gene_source "ensembl"; gene_biotype "lncRNA"; transcript_source "ensembl"; transcript_biotype "lncRNA"; exon_id "ENSRNOE00000817836"; exon_version "1"; tag "Ensembl_canonical";
19	ensembl	transcript	26145464	26149017	0	+	.	gene_id "ENSRNOG00000072669"; gene_version "1"; transcript_id "ENSRNOT00000159385"; transcript_version "1"; gene_source "ensembl"; gene_biotype "lncRNA"; transcript_source "ensembl"; transcript_biotype "lncRNA"; tag "Ensembl_canonical";
19	ensembl	exon	26146782	26146860	0	+	.	gene_id "ENSRNOG00000072669"; gene_version "1"; transcript_id "ENSRNOT00000159385"; transcript_version "1"; exon_number "2"; gene_source "ensembl"; gene_biotype "lncRNA"; transcript_source "ensembl"; transcript_biotype "lncRNA"; exon_id "ENSRNOE00000694227"; exon_version "1"; tag "Ensembl_canonical";
19	ensembl	exon	26148769	26149017	0	+	.	gene_id "ENSRNOG00000072669"; gene_version "1"; transcript_id "ENSRNOT00000157235"; transcript_version "1"; exon_number "2"; gene_source "ensembl"; gene_biotype "lncRNA"; transcript_source "ensembl"; transcript_biotype "lncRNA"; exon_id "ENSRNOE00000721156"; exon_version "1";
19	ensembl	exon	26148769	26149017	0	+	.	gene_id "ENSRNOG00000072669"; gene_version "1"; transcript_id "ENSRNOT00000159385"; transcript_version "1"; exon_number "3"; gene_source "ensembl"; gene_biotype "lncRNA"; transcript_source "ensembl"; transcript_biotype "lncRNA"; exon_id "ENSRNOE00000721156"; exon_version "1"; tag "Ensembl_canonical";
19	ensembl	exon	26174685	26175409	0	+	.	gene_id "ENSRNOG00000090499"; gene_version "1"; transcript_id "ENSRNOT00000134821"; transcript_version "1"; exon_number "1"; gene_source "ensembl"; gene_biotype "lncRNA"; transcript_source "ensembl"; transcript_biotype "lncRNA"; exon_id "ENSRNOE00000729626"; exon_version "1";
19	ensembl	transcript	26174685	26188604	0	+	.	gene_id "ENSRNOG00000090499"; gene_version "1"; transcript_id "ENSRNOT00000134821"; transcript_version "1"; gene_source "ensembl"; gene_biotype "lncRNA"; transcript_source "ensembl"; transcript_biotype "lncRNA";
19	ensembl	gene	26174685	26206208	0	+	.	gene_id "ENSRNOG00000090499"; gene_version "1"; gene_source "ensembl"; gene_biotype "lncRNA";
19	ensembl	exon	26174769	26175409	0	+	.	gene_id "ENSRNOG00000090499"; gene_version "1"; transcript_id "ENSRNOT00000156974"; transcript_version "1"; exon_number "1"; gene_source "ensembl"; gene_biotype "lncRNA"; transcript_source "ensembl"; transcript_biotype "lncRNA"; exon_id "ENSRNOE00000748359"; exon_version "1"; tag "Ensembl_canonical";
19	ensembl	exon	26174769	26175409	0	+	.	gene_id "ENSRNOG00000090499"; gene_version "1"; transcript_id "ENSRNOT00000171576"; transcript_version "1"; exon_number "1"; gene_source "ensembl"; gene_biotype "lncRNA"; transcript_source "ensembl"; transcript_biotype "lncRNA"; exon_id "ENSRNOE00000748359"; exon_version "1";
19	ensembl	transcript	26174769	26191361	0	+	.	gene_id "ENSRNOG00000090499"; gene_version "1"; transcript_id "ENSRNOT00000156974"; transcript_version "1"; gene_source "ensembl"; gene_biotype "lncRNA"; transcript_source "ensembl"; transcript_biotype "lncRNA"; tag "Ensembl_canonical";
19	ensembl	transcript	26174769	26191361	0	+	.	gene_id "ENSRNOG00000090499"; gene_version "1"; transcript_id "ENSRNOT00000171576"; transcript_version "1"; gene_source "ensembl"; gene_biotype "lncRNA"; transcript_source "ensembl"; transcript_biotype "lncRNA";
19	ensembl	exon	26174797	26175409	0	+	.	gene_id "ENSRNOG00000090499"; gene_version "1"; transcript_id "ENSRNOT00000162549"; transcript_version "1"; exon_number "1"; gene_source "ensembl"; gene_biotype "lncRNA"; transcript_source "ensembl"; transcript_biotype "lncRNA"; exon_id "ENSRNOE00000784551"; exon_version "1";
19	ensembl	transcript	26174797	26178575	0	+	.	gene_id "ENSRNOG00000090499"; gene_version "1"; transcript_id "ENSRNOT00000162549"; transcript_version "1"; gene_source "ensembl"; gene_biotype "lncRNA"; transcript_source "ensembl"; transcript_biotype "lncRNA";
19	ensembl	exon	26174803	26175409	0	+	.	gene_id "ENSRNOG00000090499"; gene_version "1"; transcript_id "ENSRNOT00000121787"; transcript_version "1"; exon_number "1"; gene_source "ensembl"; gene_biotype "lncRNA"; transcript_source "ensembl"; transcript_biotype "lncRNA"; exon_id "ENSRNOE00000794650"; exon_version "1";
19	ensembl	transcript	26174803	26206208	0	+	.	gene_id "ENSRNOG00000090499"; gene_version "1"; transcript_id "ENSRNOT00000121787"; transcript_version "1"; gene_source "ensembl"; gene_biotype "lncRNA"; transcript_source "ensembl"; transcript_biotype "lncRNA";
19	ensembl	exon	26177774	26178575	0	+	.	gene_id "ENSRNOG00000090499"; gene_version "1"; transcript_id "ENSRNOT00000162549"; transcript_version "1"; exon_number "2"; gene_source "ensembl"; gene_biotype "lncRNA"; transcript_source "ensembl"; transcript_biotype "lncRNA"; exon_id "ENSRNOE00000716528"; exon_version "1";
19	ensembl	exon	26182688	26182938	0	+	.	gene_id "ENSRNOG00000090499"; gene_version "1"; transcript_id "ENSRNOT00000134821"; transcript_version "1"; exon_number "2"; gene_source "ensembl"; gene_biotype "lncRNA"; transcript_source "ensembl"; transcript_biotype "lncRNA"; exon_id "ENSRNOE00000680929"; exon_version "1";
19	ensembl	exon	26182688	26182938	0	+	.	gene_id "ENSRNOG00000090499"; gene_version "1"; transcript_id "ENSRNOT00000156974"; transcript_version "1"; exon_number "2"; gene_source "ensembl"; gene_biotype "lncRNA"; transcript_source "ensembl"; transcript_biotype "lncRNA"; exon_id "ENSRNOE00000680929"; exon_version "1"; tag "Ensembl_canonical";
19	ensembl	exon	26182688	26182938	0	+	.	gene_id "ENSRNOG00000090499"; gene_version "1"; transcript_id "ENSRNOT00000121787"; transcript_version "1"; exon_number "2"; gene_source "ensembl"; gene_biotype "lncRNA"; transcript_source "ensembl"; transcript_biotype "lncRNA"; exon_id "ENSRNOE00000680929"; exon_version "1";
19	ENSEMBL114_rn	exon	26182688	26182938	0.00963925799563305	+	.	gene_id "ENSRNOG00000090499"; transcript_id "ENSRNOG00000090499_tx_11"; exon_id "19_26182688_26182938_+"; exonnum "1"; txlen "973";
19	sraer114_mid	exon	26184768	26184926	0.00963925799563305	+	.	gene_id "ENSRNOG00000090499"; transcript_id "ENSRNOG00000090499_tx_11"; exon_id "19_26184768_26184926_+"; exonnum "2"; txlen "973";
19	sraer114_mid	exon	26185692	26185820	0.00963925799563305	+	.	gene_id "ENSRNOG00000090499"; transcript_id "ENSRNOG00000090499_tx_11"; exon_id "19_26185692_26185820_+"; exonnum "3"; txlen "973";
19	ensembl	exon	26187067	26187184	0	+	.	gene_id "ENSRNOG00000090499"; gene_version "1"; transcript_id "ENSRNOT00000134821"; transcript_version "1"; exon_number "3"; gene_source "ensembl"; gene_biotype "lncRNA"; transcript_source "ensembl"; transcript_biotype "lncRNA"; exon_id "ENSRNOE00000620587"; exon_version "2";
19	ensembl	exon	26187067	26187184	0	+	.	gene_id "ENSRNOG00000090499"; gene_version "1"; transcript_id "ENSRNOT00000156974"; transcript_version "1"; exon_number "3"; gene_source "ensembl"; gene_biotype "lncRNA"; transcript_source "ensembl"; transcript_biotype "lncRNA"; exon_id "ENSRNOE00000620587"; exon_version "2"; tag "Ensembl_canonical";
19	ensembl	exon	26187067	26187184	0	+	.	gene_id "ENSRNOG00000090499"; gene_version "1"; transcript_id "ENSRNOT00000171576"; transcript_version "1"; exon_number "2"; gene_source "ensembl"; gene_biotype "lncRNA"; transcript_source "ensembl"; transcript_biotype "lncRNA"; exon_id "ENSRNOE00000620587"; exon_version "2";
19	ensembl	exon	26187067	26187184	0	+	.	gene_id "ENSRNOG00000090499"; gene_version "1"; transcript_id "ENSRNOT00000121787"; transcript_version "1"; exon_number "3"; gene_source "ensembl"; gene_biotype "lncRNA"; transcript_source "ensembl"; transcript_biotype "lncRNA"; exon_id "ENSRNOE00000620587"; exon_version "2";
19	ENSEMBL114_rn	exon	26187067	26187184	0.00963925799563305	+	.	gene_id "ENSRNOG00000090499"; transcript_id "ENSRNOG00000090499_tx_11"; exon_id "19_26187067_26187184_+"; exonnum "4"; txlen "973";
19	ensembl	exon	26188188	26188410	0	+	.	gene_id "ENSRNOG00000090499"; gene_version "1"; transcript_id "ENSRNOT00000134821"; transcript_version "1"; exon_number "4"; gene_source "ensembl"; gene_biotype "lncRNA"; transcript_source "ensembl"; transcript_biotype "lncRNA"; exon_id "ENSRNOE00000611021"; exon_version "2";
19	ENSEMBL114_rn	exon	26188188	26188410	0.00963925799563305	+	.	gene_id "ENSRNOG00000090499"; transcript_id "ENSRNOG00000090499_tx_11"; exon_id "19_26188188_26188410_+"; exonnum "5"; txlen "973";
19	ensembl	exon	26188512	26188604	0	+	.	gene_id "ENSRNOG00000090499"; gene_version "1"; transcript_id "ENSRNOT00000134821"; transcript_version "1"; exon_number "5"; gene_source "ensembl"; gene_biotype "lncRNA"; transcript_source "ensembl"; transcript_biotype "lncRNA"; exon_id "ENSRNOE00000701318"; exon_version "1";
19	ENSEMBL114_rn	exon	26188512	26188604	0.00963925799563305	+	.	gene_id "ENSRNOG00000090499"; transcript_id "ENSRNOG00000090499_tx_11"; exon_id "19_26188512_26188604_+"; exonnum "6"; txlen "973";
19	ENSEMBL114_rn	exon	26188512	26188604	0.223379531069257	+	.	gene_id "ENSRNOG00000090499"; transcript_id "ENSRNOG00000090499_tx_9"; exon_id "19_26188512_26188604_+"; exonnum "3"; txlen "509";
19	ensembl	exon	26190807	26191361	0	+	.	gene_id "ENSRNOG00000090499"; gene_version "1"; transcript_id "ENSRNOT00000156974"; transcript_version "1"; exon_number "4"; gene_source "ensembl"; gene_biotype "lncRNA"; transcript_source "ensembl"; transcript_biotype "lncRNA"; exon_id "ENSRNOE00000758475"; exon_version "1"; tag "Ensembl_canonical";
19	ensembl	exon	26190807	26191361	0	+	.	gene_id "ENSRNOG00000090499"; gene_version "1"; transcript_id "ENSRNOT00000171576"; transcript_version "1"; exon_number "3"; gene_source "ensembl"; gene_biotype "lncRNA"; transcript_source "ensembl"; transcript_biotype "lncRNA"; exon_id "ENSRNOE00000758475"; exon_version "1";
19	sraer114_es	exon	26204993	26205570	0.0264253324533335	+	.	gene_id "sraer114_gene_19581"; transcript_id "sraer114_gene_19581_tx_1"; exon_id "19_26204993_26205570_+"; exonnum "1"; txlen "739";
19	ensembl	exon	26205801	26206208	0	+	.	gene_id "ENSRNOG00000090499"; gene_version "1"; transcript_id "ENSRNOT00000121787"; transcript_version "1"; exon_number "4"; gene_source "ensembl"; gene_biotype "lncRNA"; transcript_source "ensembl"; transcript_biotype "lncRNA"; exon_id "ENSRNOE00000759845"; exon_version "1";
19	sraer114_es	exon	26207031	26207108	0.00897448158214111	+	.	gene_id "sraer114_gene_2913_5"; transcript_id "sraer114_gene_2913_5_tx_3"; exon_id "19_26207031_26207108_+"; exonnum "1"; txlen "793";
19	sraer114_ss	exon	26214078	26214238	0.0264253324533335	+	.	gene_id "sraer114_gene_19581"; transcript_id "sraer114_gene_19581_tx_1"; exon_id "19_26214078_26214238_+"; exonnum "2"; txlen "739";
19	sraer114_es	exon	26219250	26219351	0.0772776121179217	+	.	gene_id "sraer114_gene_2913_5"; transcript_id "sraer114_gene_2913_5_tx_1"; exon_id "19_26219250_26219351_+"; exonnum "1"; txlen "980";
19	sraer114_es	exon	26219250	26219351	0.0717625414279525	+	.	gene_id "sraer114_gene_2913_5"; transcript_id "sraer114_gene_2913_5_tx_2"; exon_id "19_26219250_26219351_+"; exonnum "1"; txlen "817";
19	sraer114_mid	exon	26220414	26220573	0.0772776121179217	+	.	gene_id "sraer114_gene_2913_5"; transcript_id "sraer114_gene_2913_5_tx_1"; exon_id "19_26220414_26220573_+"; exonnum "2"; txlen "980";
19	sraer114_mid	exon	26220414	26220573	0.0717625414279525	+	.	gene_id "sraer114_gene_2913_5"; transcript_id "sraer114_gene_2913_5_tx_2"; exon_id "19_26220414_26220573_+"; exonnum "2"; txlen "817";
19	sraer114_mid	exon	26220414	26220573	0.00897448158214111	+	.	gene_id "sraer114_gene_2913_5"; transcript_id "sraer114_gene_2913_5_tx_3"; exon_id "19_26220414_26220573_+"; exonnum "2"; txlen "793";
19	sraer114_mid	exon	26221777	26221920	0.0772776121179217	+	.	gene_id "sraer114_gene_2913_5"; transcript_id "sraer114_gene_2913_5_tx_1"; exon_id "19_26221777_26221920_+"; exonnum "3"; txlen "980";
19	sraer114_mid	exon	26221777	26221920	0.0717625414279525	+	.	gene_id "sraer114_gene_2913_5"; transcript_id "sraer114_gene_2913_5_tx_2"; exon_id "19_26221777_26221920_+"; exonnum "3"; txlen "817";
19	sraer114_mid	exon	26221777	26221920	0.00897448158214111	+	.	gene_id "sraer114_gene_2913_5"; transcript_id "sraer114_gene_2913_5_tx_3"; exon_id "19_26221777_26221920_+"; exonnum "3"; txlen "793";
19	sraer114_mid	exon	26222553	26222715	0.0772776121179217	+	.	gene_id "sraer114_gene_2913_5"; transcript_id "sraer114_gene_2913_5_tx_1"; exon_id "19_26222553_26222715_+"; exonnum "4"; txlen "980";
19	sraer114_ss	exon	26223431	26223841	0.0772776121179217	+	.	gene_id "sraer114_gene_2913_5"; transcript_id "sraer114_gene_2913_5_tx_1"; exon_id "19_26223431_26223841_+"; exonnum "5"; txlen "980";
19	sraer114_ss	exon	26223431	26223841	0.0717625414279525	+	.	gene_id "sraer114_gene_2913_5"; transcript_id "sraer114_gene_2913_5_tx_2"; exon_id "19_26223431_26223841_+"; exonnum "4"; txlen "817";
19	sraer114_ss	exon	26223431	26223841	0.00897448158214111	+	.	gene_id "sraer114_gene_2913_5"; transcript_id "sraer114_gene_2913_5_tx_3"; exon_id "19_26223431_26223841_+"; exonnum "4"; txlen "793";
19	ensembl	exon	26238221	26239275	0	+	.	gene_id "ENSRNOG00000080390"; gene_version "1"; transcript_id "ENSRNOT00000152156"; transcript_version "1"; exon_number "1"; gene_source "ensembl"; gene_biotype "lncRNA"; transcript_source "ensembl"; transcript_biotype "lncRNA"; exon_id "ENSRNOE00000675053"; exon_version "1"; tag "Ensembl_canonical";
19	ensembl	gene	26238221	26243710	0	+	.	gene_id "ENSRNOG00000080390"; gene_version "1"; gene_source "ensembl"; gene_biotype "lncRNA";
19	ensembl	transcript	26238221	26243710	0	+	.	gene_id "ENSRNOG00000080390"; gene_version "1"; transcript_id "ENSRNOT00000152156"; transcript_version "1"; gene_source "ensembl"; gene_biotype "lncRNA"; transcript_source "ensembl"; transcript_biotype "lncRNA"; tag "Ensembl_canonical";
19	ensembl	exon	26239193	26239275	0	+	.	gene_id "ENSRNOG00000080390"; gene_version "1"; transcript_id "ENSRNOT00000162459"; transcript_version "1"; exon_number "1"; gene_source "ensembl"; gene_biotype "lncRNA"; transcript_source "ensembl"; transcript_biotype "lncRNA"; exon_id "ENSRNOE00000596587"; exon_version "2";
19	ensembl	transcript	26239193	26243221	0	+	.	gene_id "ENSRNOG00000080390"; gene_version "1"; transcript_id "ENSRNOT00000162459"; transcript_version "1"; gene_source "ensembl"; gene_biotype "lncRNA"; transcript_source "ensembl"; transcript_biotype "lncRNA";
19	ensembl	exon	26240670	26240767	0	+	.	gene_id "ENSRNOG00000080390"; gene_version "1"; transcript_id "ENSRNOT00000162459"; transcript_version "1"; exon_number "2"; gene_source "ensembl"; gene_biotype "lncRNA"; transcript_source "ensembl"; transcript_biotype "lncRNA"; exon_id "ENSRNOE00000737571"; exon_version "1";
19	ensembl	exon	26241284	26241413	0	+	.	gene_id "ENSRNOG00000080390"; gene_version "1"; transcript_id "ENSRNOT00000096769"; transcript_version "2"; exon_number "1"; gene_source "ensembl"; gene_biotype "lncRNA"; transcript_source "ensembl"; transcript_biotype "lncRNA"; exon_id "ENSRNOE00000812634"; exon_version "1";
19	ensembl	transcript	26241284	26243221	0	+	.	gene_id "ENSRNOG00000080390"; gene_version "1"; transcript_id "ENSRNOT00000096769"; transcript_version "2"; gene_source "ensembl"; gene_biotype "lncRNA"; transcript_source "ensembl"; transcript_biotype "lncRNA";
19	ensembl	exon	26241851	26241884	0	+	.	gene_id "ENSRNOG00000080390"; gene_version "1"; transcript_id "ENSRNOT00000152156"; transcript_version "1"; exon_number "2"; gene_source "ensembl"; gene_biotype "lncRNA"; transcript_source "ensembl"; transcript_biotype "lncRNA"; exon_id "ENSRNOE00000807901"; exon_version "1"; tag "Ensembl_canonical";
19	ensembl	exon	26241851	26241884	0	+	.	gene_id "ENSRNOG00000080390"; gene_version "1"; transcript_id "ENSRNOT00000162459"; transcript_version "1"; exon_number "3"; gene_source "ensembl"; gene_biotype "lncRNA"; transcript_source "ensembl"; transcript_biotype "lncRNA"; exon_id "ENSRNOE00000807901"; exon_version "1";
19	ensembl	exon	26241851	26241884	0	+	.	gene_id "ENSRNOG00000080390"; gene_version "1"; transcript_id "ENSRNOT00000096769"; transcript_version "2"; exon_number "2"; gene_source "ensembl"; gene_biotype "lncRNA"; transcript_source "ensembl"; transcript_biotype "lncRNA"; exon_id "ENSRNOE00000807901"; exon_version "1";
19	ensembl	exon	26242599	26242712	0	+	.	gene_id "ENSRNOG00000080390"; gene_version "1"; transcript_id "ENSRNOT00000152156"; transcript_version "1"; exon_number "3"; gene_source "ensembl"; gene_biotype "lncRNA"; transcript_source "ensembl"; transcript_biotype "lncRNA"; exon_id "ENSRNOE00000618788"; exon_version "2"; tag "Ensembl_canonical";
19	ensembl	exon	26242599	26242712	0	+	.	gene_id "ENSRNOG00000080390"; gene_version "1"; transcript_id "ENSRNOT00000162459"; transcript_version "1"; exon_number "4"; gene_source "ensembl"; gene_biotype "lncRNA"; transcript_source "ensembl"; transcript_biotype "lncRNA"; exon_id "ENSRNOE00000618788"; exon_version "2";
19	ensembl	exon	26242599	26242712	0	+	.	gene_id "ENSRNOG00000080390"; gene_version "1"; transcript_id "ENSRNOT00000096769"; transcript_version "2"; exon_number "3"; gene_source "ensembl"; gene_biotype "lncRNA"; transcript_source "ensembl"; transcript_biotype "lncRNA"; exon_id "ENSRNOE00000618788"; exon_version "2";
19	ensembl	exon	26242978	26243221	0	+	.	gene_id "ENSRNOG00000080390"; gene_version "1"; transcript_id "ENSRNOT00000162459"; transcript_version "1"; exon_number "5"; gene_source "ensembl"; gene_biotype "lncRNA"; transcript_source "ensembl"; transcript_biotype "lncRNA"; exon_id "ENSRNOE00000616959"; exon_version "2";
19	ensembl	exon	26242978	26243221	0	+	.	gene_id "ENSRNOG00000080390"; gene_version "1"; transcript_id "ENSRNOT00000096769"; transcript_version "2"; exon_number "4"; gene_source "ensembl"; gene_biotype "lncRNA"; transcript_source "ensembl"; transcript_biotype "lncRNA"; exon_id "ENSRNOE00000616959"; exon_version "2";
19	ensembl	exon	26243572	26243710	0	+	.	gene_id "ENSRNOG00000080390"; gene_version "1"; transcript_id "ENSRNOT00000152156"; transcript_version "1"; exon_number "4"; gene_source "ensembl"; gene_biotype "lncRNA"; transcript_source "ensembl"; transcript_biotype "lncRNA"; exon_id "ENSRNOE00000637852"; exon_version "2"; tag "Ensembl_canonical";
19	sraer114_es	exon	26268379	26268498	0.956694309006304	+	.	gene_id "ENSRNOG00000080390"; transcript_id "ENSRNOG00000080390_tx_2"; exon_id "19_26268379_26268498_+"; exonnum "1"; txlen "693";
19	sraer114_ss	exon	26269542	26270114	0.956694309006304	+	.	gene_id "ENSRNOG00000080390"; transcript_id "ENSRNOG00000080390_tx_2"; exon_id "19_26269542_26270114_+"; exonnum "2"; txlen "693";
19	ensembl	exon	26319138	26319289	0	+	.	gene_id "ENSRNOG00000088863"; gene_version "1"; transcript_id "ENSRNOT00000155599"; transcript_version "1"; exon_number "1"; gene_source "ensembl"; gene_biotype "protein_coding"; transcript_source "ensembl"; transcript_biotype "protein_coding"; exon_id "ENSRNOE00000512069"; exon_version "3"; tag "Ensembl_canonical";
19	ensembl	CDS	26319138	26319289	0	+	0	gene_id "ENSRNOG00000088863"; gene_version "1"; transcript_id "ENSRNOT00000155599"; transcript_version "1"; exon_number "1"; gene_source "ensembl"; gene_biotype "protein_coding"; transcript_source "ensembl"; transcript_biotype "protein_coding"; protein_id "ENSRNOP00000104479"; protein_version "1"; tag "Ensembl_canonical";
19	ensembl	gene	26319138	26320641	0	+	.	gene_id "ENSRNOG00000088863"; gene_version "1"; gene_source "ensembl"; gene_biotype "protein_coding";
19	ensembl	transcript	26319138	26320641	0	+	.	gene_id "ENSRNOG00000088863"; gene_version "1"; transcript_id "ENSRNOT00000155599"; transcript_version "1"; gene_source "ensembl"; gene_biotype "protein_coding"; transcript_source "ensembl"; transcript_biotype "protein_coding"; tag "Ensembl_canonical";
19	ensembl	CDS	26320494	26320638	0	+	1	gene_id "ENSRNOG00000088863"; gene_version "1"; transcript_id "ENSRNOT00000155599"; transcript_version "1"; exon_number "2"; gene_source "ensembl"; gene_biotype "protein_coding"; transcript_source "ensembl"; transcript_biotype "protein_coding"; protein_id "ENSRNOP00000104479"; protein_version "1"; tag "Ensembl_canonical";
19	ensembl	exon	26320494	26320641	0	+	.	gene_id "ENSRNOG00000088863"; gene_version "1"; transcript_id "ENSRNOT00000155599"; transcript_version "1"; exon_number "2"; gene_source "ensembl"; gene_biotype "protein_coding"; transcript_source "ensembl"; transcript_biotype "protein_coding"; exon_id "ENSRNOE00000720927"; exon_version "1"; tag "Ensembl_canonical";
19	ensembl	stop_codon	26320639	26320641	0	+	0	gene_id "ENSRNOG00000088863"; gene_version "1"; transcript_id "ENSRNOT00000155599"; transcript_version "1"; exon_number "2"; gene_source "ensembl"; gene_biotype "protein_coding"; transcript_source "ensembl"; transcript_biotype "protein_coding"; tag "Ensembl_canonical";
19	ensembl	exon	26342532	26342656	0	+	.	gene_id "ENSRNOG00000079142"; gene_version "1"; transcript_id "ENSRNOT00000125849"; transcript_version "1"; exon_number "1"; gene_source "ensembl"; gene_biotype "lncRNA"; transcript_source "ensembl"; transcript_biotype "lncRNA"; exon_id "ENSRNOE00000770335"; exon_version "1";
19	ensembl	transcript	26342532	26350395	0	+	.	gene_id "ENSRNOG00000079142"; gene_version "1"; transcript_id "ENSRNOT00000125849"; transcript_version "1"; gene_source "ensembl"; gene_biotype "lncRNA"; transcript_source "ensembl"; transcript_biotype "lncRNA";
19	ensembl	gene	26342532	26350730	0	+	.	gene_id "ENSRNOG00000079142"; gene_version "1"; gene_source "ensembl"; gene_biotype "lncRNA";
19	ensembl	exon	26343078	26343228	0	+	.	gene_id "ENSRNOG00000079142"; gene_version "1"; transcript_id "ENSRNOT00000146133"; transcript_version "1"; exon_number "1"; gene_source "ensembl"; gene_biotype "lncRNA"; transcript_source "ensembl"; transcript_biotype "lncRNA"; exon_id "ENSRNOE00000748712"; exon_version "1"; tag "Ensembl_canonical";
19	ensembl	transcript	26343078	26350730	0	+	.	gene_id "ENSRNOG00000079142"; gene_version "1"; transcript_id "ENSRNOT00000146133"; transcript_version "1"; gene_source "ensembl"; gene_biotype "lncRNA"; transcript_source "ensembl"; transcript_biotype "lncRNA"; tag "Ensembl_canonical";
19	ensembl	exon	26343883	26343949	0	+	.	gene_id "ENSRNOG00000079142"; gene_version "1"; transcript_id "ENSRNOT00000125849"; transcript_version "1"; exon_number "2"; gene_source "ensembl"; gene_biotype "lncRNA"; transcript_source "ensembl"; transcript_biotype "lncRNA"; exon_id "ENSRNOE00000690299"; exon_version "1";
19	ensembl	exon	26343883	26343949	0	+	.	gene_id "ENSRNOG00000079142"; gene_version "1"; transcript_id "ENSRNOT00000146133"; transcript_version "1"; exon_number "2"; gene_source "ensembl"; gene_biotype "lncRNA"; transcript_source "ensembl"; transcript_biotype "lncRNA"; exon_id "ENSRNOE00000690299"; exon_version "1"; tag "Ensembl_canonical";
19	ensembl	exon	26349038	26350395	0	+	.	gene_id "ENSRNOG00000079142"; gene_version "1"; transcript_id "ENSRNOT00000125849"; transcript_version "1"; exon_number "3"; gene_source "ensembl"; gene_biotype "lncRNA"; transcript_source "ensembl"; transcript_biotype "lncRNA"; exon_id "ENSRNOE00000755557"; exon_version "1";
19	ensembl	exon	26349038	26350730	0	+	.	gene_id "ENSRNOG00000079142"; gene_version "1"; transcript_id "ENSRNOT00000146133"; transcript_version "1"; exon_number "3"; gene_source "ensembl"; gene_biotype "lncRNA"; transcript_source "ensembl"; transcript_biotype "lncRNA"; exon_id "ENSRNOE00000795259"; exon_version "1"; tag "Ensembl_canonical";
19	ensembl	exon	26401003	26401093	0	+	.	gene_id "ENSRNOG00000079178"; gene_version "1"; transcript_id "ENSRNOT00000148367"; transcript_version "1"; exon_number "1"; gene_source "ensembl"; gene_biotype "protein_coding"; transcript_source "ensembl"; transcript_biotype "protein_coding"; exon_id "ENSRNOE00000774961"; exon_version "1"; tag "Ensembl_canonical";
19	ensembl	five_prime_utr	26401003	26401093	0	+	.	gene_id "ENSRNOG00000079178"; gene_version "1"; transcript_id "ENSRNOT00000148367"; transcript_version "1"; gene_source "ensembl"; gene_biotype "protein_coding"; transcript_source "ensembl"; transcript_biotype "protein_coding"; tag "Ensembl_canonical";
19	ENSEMBL114_rn	exon	26401003	26401093	0.00185223740865682	+	.	gene_id "ENSRNOG00000079178"; transcript_id "ENSRNOG00000079178_tx_12"; exon_id "19_26401003_26401093_+"; exonnum "1"; txlen "893";
19	ensembl	transcript	26401003	26518414	0	+	.	gene_id "ENSRNOG00000079178"; gene_version "1"; transcript_id "ENSRNOT00000148367"; transcript_version "1"; gene_source "ensembl"; gene_biotype "protein_coding"; transcript_source "ensembl"; transcript_biotype "protein_coding"; tag "Ensembl_canonical";
19	ensembl	gene	26401003	26518422	0	+	.	gene_id "ENSRNOG00000079178"; gene_version "1"; gene_source "ensembl"; gene_biotype "protein_coding";
19	sraer114_mid	exon	26407152	26407238	0.00185223740865682	+	.	gene_id "ENSRNOG00000079178"; transcript_id "ENSRNOG00000079178_tx_12"; exon_id "19_26407152_26407238_+"; exonnum "2"; txlen "893";
19	sraer114_mid	exon	26407331	26407495	0.00185223740865682	+	.	gene_id "ENSRNOG00000079178"; transcript_id "ENSRNOG00000079178_tx_12"; exon_id "19_26407331_26407495_+"; exonnum "3"; txlen "893";
19	sraer114_mid	exon	26410780	26410939	0.00185223740865682	+	.	gene_id "ENSRNOG00000079178"; transcript_id "ENSRNOG00000079178_tx_12"; exon_id "19_26410780_26410939_+"; exonnum "4"; txlen "893";
19	sraer114_mid	exon	26411935	26412063	0.00185223740865682	+	.	gene_id "ENSRNOG00000079178"; transcript_id "ENSRNOG00000079178_tx_12"; exon_id "19_26411935_26412063_+"; exonnum "5"; txlen "893";
19	sraer114_mid	exon	26412157	26412300	0.00185223740865682	+	.	gene_id "ENSRNOG00000079178"; transcript_id "ENSRNOG00000079178_tx_12"; exon_id "19_26412157_26412300_+"; exonnum "6"; txlen "893";
19	sraer114_mid	exon	26423823	26423939	0.00185223740865682	+	.	gene_id "ENSRNOG00000079178"; transcript_id "ENSRNOG00000079178_tx_12"; exon_id "19_26423823_26423939_+"; exonnum "7"; txlen "893";
19	ensembl	five_prime_utr	26514462	26514592	0	+	.	gene_id "ENSRNOG00000079178"; gene_version "1"; transcript_id "ENSRNOT00000141798"; transcript_version "1"; gene_source "ensembl"; gene_biotype "protein_coding"; transcript_source "ensembl"; transcript_biotype "protein_coding";
19	ensembl	exon	26514462	26514599	0	+	.	gene_id "ENSRNOG00000079178"; gene_version "1"; transcript_id "ENSRNOT00000141798"; transcript_version "1"; exon_number "1"; gene_source "ensembl"; gene_biotype "protein_coding"; transcript_source "ensembl"; transcript_biotype "protein_coding"; exon_id "ENSRNOE00000680193"; exon_version "1";
19	ensembl	transcript	26514462	26518422	0	+	.	gene_id "ENSRNOG00000079178"; gene_version "1"; transcript_id "ENSRNOT00000141798"; transcript_version "1"; gene_source "ensembl"; gene_biotype "protein_coding"; transcript_source "ensembl"; transcript_biotype "protein_coding";
19	ensembl	start_codon	26514593	26514595	0	+	0	gene_id "ENSRNOG00000079178"; gene_version "1"; transcript_id "ENSRNOT00000141798"; transcript_version "1"; exon_number "1"; gene_source "ensembl"; gene_biotype "protein_coding"; transcript_source "ensembl"; transcript_biotype "protein_coding";
19	ensembl	CDS	26514593	26514599	0	+	0	gene_id "ENSRNOG00000079178"; gene_version "1"; transcript_id "ENSRNOT00000141798"; transcript_version "1"; exon_number "1"; gene_source "ensembl"; gene_biotype "protein_coding"; transcript_source "ensembl"; transcript_biotype "protein_coding"; protein_id "ENSRNOP00000100591"; protein_version "1";
19	ensembl	five_prime_utr	26515632	26515780	0	+	.	gene_id "ENSRNOG00000079178"; gene_version "1"; transcript_id "ENSRNOT00000148367"; transcript_version "1"; gene_source "ensembl"; gene_biotype "protein_coding"; transcript_source "ensembl"; transcript_biotype "protein_coding"; tag "Ensembl_canonical";
19	ensembl	exon	26515632	26515791	0	+	.	gene_id "ENSRNOG00000079178"; gene_version "1"; transcript_id "ENSRNOT00000141798"; transcript_version "1"; exon_number "2"; gene_source "ensembl"; gene_biotype "protein_coding"; transcript_source "ensembl"; transcript_biotype "protein_coding"; exon_id "ENSRNOE00000771106"; exon_version "1";
19	ensembl	CDS	26515632	26515791	0	+	2	gene_id "ENSRNOG00000079178"; gene_version "1"; transcript_id "ENSRNOT00000141798"; transcript_version "1"; exon_number "2"; gene_source "ensembl"; gene_biotype "protein_coding"; transcript_source "ensembl"; transcript_biotype "protein_coding"; protein_id "ENSRNOP00000100591"; protein_version "1";
19	ensembl	exon	26515632	26515791	0	+	.	gene_id "ENSRNOG00000079178"; gene_version "1"; transcript_id "ENSRNOT00000148367"; transcript_version "1"; exon_number "2"; gene_source "ensembl"; gene_biotype "protein_coding"; transcript_source "ensembl"; transcript_biotype "protein_coding"; exon_id "ENSRNOE00000768386"; exon_version "1"; tag "Ensembl_canonical";
19	ensembl	start_codon	26515781	26515783	0	+	0	gene_id "ENSRNOG00000079178"; gene_version "1"; transcript_id "ENSRNOT00000148367"; transcript_version "1"; exon_number "2"; gene_source "ensembl"; gene_biotype "protein_coding"; transcript_source "ensembl"; transcript_biotype "protein_coding"; tag "Ensembl_canonical";
19	ensembl	CDS	26515781	26515791	0	+	0	gene_id "ENSRNOG00000079178"; gene_version "1"; transcript_id "ENSRNOT00000148367"; transcript_version "1"; exon_number "2"; gene_source "ensembl"; gene_biotype "protein_coding"; transcript_source "ensembl"; transcript_biotype "protein_coding"; protein_id "ENSRNOP00000100251"; protein_version "1"; tag "Ensembl_canonical";
19	ensembl	exon	26516256	26516399	0	+	.	gene_id "ENSRNOG00000079178"; gene_version "1"; transcript_id "ENSRNOT00000148367"; transcript_version "1"; exon_number "3"; gene_source "ensembl"; gene_biotype "protein_coding"; transcript_source "ensembl"; transcript_biotype "protein_coding"; exon_id "ENSRNOE00000760361"; exon_version "1"; tag "Ensembl_canonical";
19	ensembl	CDS	26516256	26516399	0	+	1	gene_id "ENSRNOG00000079178"; gene_version "1"; transcript_id "ENSRNOT00000148367"; transcript_version "1"; exon_number "3"; gene_source "ensembl"; gene_biotype "protein_coding"; transcript_source "ensembl"; transcript_biotype "protein_coding"; protein_id "ENSRNOP00000100251"; protein_version "1"; tag "Ensembl_canonical";
19	ensembl	CDS	26516256	26516400	0	+	1	gene_id "ENSRNOG00000079178"; gene_version "1"; transcript_id "ENSRNOT00000141798"; transcript_version "1"; exon_number "3"; gene_source "ensembl"; gene_biotype "protein_coding"; transcript_source "ensembl"; transcript_biotype "protein_coding"; protein_id "ENSRNOP00000100591"; protein_version "1";
19	ensembl	exon	26516256	26517200	0	+	.	gene_id "ENSRNOG00000079178"; gene_version "1"; transcript_id "ENSRNOT00000141798"; transcript_version "1"; exon_number "3"; gene_source "ensembl"; gene_biotype "protein_coding"; transcript_source "ensembl"; transcript_biotype "protein_coding"; exon_id "ENSRNOE00000815144"; exon_version "1";
19	ensembl	stop_codon	26516401	26516403	0	+	0	gene_id "ENSRNOG00000079178"; gene_version "1"; transcript_id "ENSRNOT00000141798"; transcript_version "1"; exon_number "3"; gene_source "ensembl"; gene_biotype "protein_coding"; transcript_source "ensembl"; transcript_biotype "protein_coding";
19	ensembl	three_prime_utr	26516404	26517200	0	+	.	gene_id "ENSRNOG00000079178"; gene_version "1"; transcript_id "ENSRNOT00000141798"; transcript_version "1"; gene_source "ensembl"; gene_biotype "protein_coding"; transcript_source "ensembl"; transcript_biotype "protein_coding";
19	ensembl	exon	26517034	26517200	0	+	.	gene_id "ENSRNOG00000079178"; gene_version "1"; transcript_id "ENSRNOT00000148367"; transcript_version "1"; exon_number "4"; gene_source "ensembl"; gene_biotype "protein_coding"; transcript_source "ensembl"; transcript_biotype "protein_coding"; exon_id "ENSRNOE00000792359"; exon_version "1"; tag "Ensembl_canonical";
19	ensembl	CDS	26517034	26517200	0	+	1	gene_id "ENSRNOG00000079178"; gene_version "1"; transcript_id "ENSRNOT00000148367"; transcript_version "1"; exon_number "4"; gene_source "ensembl"; gene_biotype "protein_coding"; transcript_source "ensembl"; transcript_biotype "protein_coding"; protein_id "ENSRNOP00000100251"; protein_version "1"; tag "Ensembl_canonical";
19	ensembl	CDS	26517921	26517982	0	+	2	gene_id "ENSRNOG00000079178"; gene_version "1"; transcript_id "ENSRNOT00000148367"; transcript_version "1"; exon_number "5"; gene_source "ensembl"; gene_biotype "protein_coding"; transcript_source "ensembl"; transcript_biotype "protein_coding"; protein_id "ENSRNOP00000100251"; protein_version "1"; tag "Ensembl_canonical";
19	ensembl	exon	26517921	26518026	0	+	.	gene_id "ENSRNOG00000079178"; gene_version "1"; transcript_id "ENSRNOT00000141798"; transcript_version "1"; exon_number "4"; gene_source "ensembl"; gene_biotype "protein_coding"; transcript_source "ensembl"; transcript_biotype "protein_coding"; exon_id "ENSRNOE00000675120"; exon_version "1";
19	ensembl	three_prime_utr	26517921	26518026	0	+	.	gene_id "ENSRNOG00000079178"; gene_version "1"; transcript_id "ENSRNOT00000141798"; transcript_version "1"; gene_source "ensembl"; gene_biotype "protein_coding"; transcript_source "ensembl"; transcript_biotype "protein_coding";
19	ensembl	exon	26517921	26518026	0	+	.	gene_id "ENSRNOG00000079178"; gene_version "1"; transcript_id "ENSRNOT00000148367"; transcript_version "1"; exon_number "5"; gene_source "ensembl"; gene_biotype "protein_coding"; transcript_source "ensembl"; transcript_biotype "protein_coding"; exon_id "ENSRNOE00000742591"; exon_version "1"; tag "Ensembl_canonical";
19	ensembl	stop_codon	26517983	26517985	0	+	0	gene_id "ENSRNOG00000079178"; gene_version "1"; transcript_id "ENSRNOT00000148367"; transcript_version "1"; exon_number "5"; gene_source "ensembl"; gene_biotype "protein_coding"; transcript_source "ensembl"; transcript_biotype "protein_coding"; tag "Ensembl_canonical";
19	ensembl	three_prime_utr	26517986	26518026	0	+	.	gene_id "ENSRNOG00000079178"; gene_version "1"; transcript_id "ENSRNOT00000148367"; transcript_version "1"; gene_source "ensembl"; gene_biotype "protein_coding"; transcript_source "ensembl"; transcript_biotype "protein_coding"; tag "Ensembl_canonical";
19	ensembl	exon	26518145	26518414	0	+	.	gene_id "ENSRNOG00000079178"; gene_version "1"; transcript_id "ENSRNOT00000148367"; transcript_version "1"; exon_number "6"; gene_source "ensembl"; gene_biotype "protein_coding"; transcript_source "ensembl"; transcript_biotype "protein_coding"; exon_id "ENSRNOE00000750515"; exon_version "1"; tag "Ensembl_canonical";
19	ensembl	three_prime_utr	26518145	26518414	0	+	.	gene_id "ENSRNOG00000079178"; gene_version "1"; transcript_id "ENSRNOT00000148367"; transcript_version "1"; gene_source "ensembl"; gene_biotype "protein_coding"; transcript_source "ensembl"; transcript_biotype "protein_coding"; tag "Ensembl_canonical";
19	ensembl	exon	26518145	26518422	0	+	.	gene_id "ENSRNOG00000079178"; gene_version "1"; transcript_id "ENSRNOT00000141798"; transcript_version "1"; exon_number "5"; gene_source "ensembl"; gene_biotype "protein_coding"; transcript_source "ensembl"; transcript_biotype "protein_coding"; exon_id "ENSRNOE00000721847"; exon_version "1";
19	ensembl	three_prime_utr	26518145	26518422	0	+	.	gene_id "ENSRNOG00000079178"; gene_version "1"; transcript_id "ENSRNOT00000141798"; transcript_version "1"; gene_source "ensembl"; gene_biotype "protein_coding"; transcript_source "ensembl"; transcript_biotype "protein_coding";
19	ensembl	five_prime_utr	26625924	26625934	0	+	.	gene_id "ENSRNOG00000077144"; gene_version "1"; transcript_id "ENSRNOT00000154521"; transcript_version "1"; gene_source "ensembl"; gene_biotype "protein_coding"; transcript_source "ensembl"; transcript_biotype "protein_coding"; tag "Ensembl_canonical";
19	ensembl	exon	26625924	26626061	0	+	.	gene_id "ENSRNOG00000077144"; gene_version "1"; transcript_id "ENSRNOT00000154521"; transcript_version "1"; exon_number "1"; gene_source "ensembl"; gene_biotype "protein_coding"; transcript_source "ensembl"; transcript_biotype "protein_coding"; exon_id "ENSRNOE00000687936"; exon_version "1"; tag "Ensembl_canonical";
19	ensembl	gene	26625924	26629892	0	+	.	gene_id "ENSRNOG00000077144"; gene_version "1"; gene_source "ensembl"; gene_biotype "protein_coding";
19	ensembl	transcript	26625924	26629892	0	+	.	gene_id "ENSRNOG00000077144"; gene_version "1"; transcript_id "ENSRNOT00000154521"; transcript_version "1"; gene_source "ensembl"; gene_biotype "protein_coding"; transcript_source "ensembl"; transcript_biotype "protein_coding"; tag "Ensembl_canonical";
19	ensembl	start_codon	26625935	26625937	0	+	0	gene_id "ENSRNOG00000077144"; gene_version "1"; transcript_id "ENSRNOT00000154521"; transcript_version "1"; exon_number "1"; gene_source "ensembl"; gene_biotype "protein_coding"; transcript_source "ensembl"; transcript_biotype "protein_coding"; tag "Ensembl_canonical";
19	ensembl	CDS	26625935	26626061	0	+	0	gene_id "ENSRNOG00000077144"; gene_version "1"; transcript_id "ENSRNOT00000154521"; transcript_version "1"; exon_number "1"; gene_source "ensembl"; gene_biotype "protein_coding"; transcript_source "ensembl"; transcript_biotype "protein_coding"; protein_id "ENSRNOP00000108557"; protein_version "1"; tag "Ensembl_canonical";
19	ensembl	exon	26627095	26627254	0	+	.	gene_id "ENSRNOG00000077144"; gene_version "1"; transcript_id "ENSRNOT00000154521"; transcript_version "1"; exon_number "2"; gene_source "ensembl"; gene_biotype "protein_coding"; transcript_source "ensembl"; transcript_biotype "protein_coding"; exon_id "ENSRNOE00000736994"; exon_version "1"; tag "Ensembl_canonical";
19	ensembl	CDS	26627095	26627254	0	+	2	gene_id "ENSRNOG00000077144"; gene_version "1"; transcript_id "ENSRNOT00000154521"; transcript_version "1"; exon_number "2"; gene_source "ensembl"; gene_biotype "protein_coding"; transcript_source "ensembl"; transcript_biotype "protein_coding"; protein_id "ENSRNOP00000108557"; protein_version "1"; tag "Ensembl_canonical";
19	ensembl	exon	26627723	26627866	0	+	.	gene_id "ENSRNOG00000077144"; gene_version "1"; transcript_id "ENSRNOT00000154521"; transcript_version "1"; exon_number "3"; gene_source "ensembl"; gene_biotype "protein_coding"; transcript_source "ensembl"; transcript_biotype "protein_coding"; exon_id "ENSRNOE00000686393"; exon_version "1"; tag "Ensembl_canonical";
19	ensembl	CDS	26627723	26627866	0	+	1	gene_id "ENSRNOG00000077144"; gene_version "1"; transcript_id "ENSRNOT00000154521"; transcript_version "1"; exon_number "3"; gene_source "ensembl"; gene_biotype "protein_coding"; transcript_source "ensembl"; transcript_biotype "protein_coding"; protein_id "ENSRNOP00000108557"; protein_version "1"; tag "Ensembl_canonical";
19	ensembl	exon	26628500	26628666	0	+	.	gene_id "ENSRNOG00000077144"; gene_version "1"; transcript_id "ENSRNOT00000154521"; transcript_version "1"; exon_number "4"; gene_source "ensembl"; gene_biotype "protein_coding"; transcript_source "ensembl"; transcript_biotype "protein_coding"; exon_id "ENSRNOE00000699096"; exon_version "1"; tag "Ensembl_canonical";
19	ensembl	CDS	26628500	26628666	0	+	1	gene_id "ENSRNOG00000077144"; gene_version "1"; transcript_id "ENSRNOT00000154521"; transcript_version "1"; exon_number "4"; gene_source "ensembl"; gene_biotype "protein_coding"; transcript_source "ensembl"; transcript_biotype "protein_coding"; protein_id "ENSRNOP00000108557"; protein_version "1"; tag "Ensembl_canonical";
19	ensembl	CDS	26629385	26629446	0	+	2	gene_id "ENSRNOG00000077144"; gene_version "1"; transcript_id "ENSRNOT00000154521"; transcript_version "1"; exon_number "5"; gene_source "ensembl"; gene_biotype "protein_coding"; transcript_source "ensembl"; transcript_biotype "protein_coding"; protein_id "ENSRNOP00000108557"; protein_version "1"; tag "Ensembl_canonical";
19	ensembl	exon	26629385	26629490	0	+	.	gene_id "ENSRNOG00000077144"; gene_version "1"; transcript_id "ENSRNOT00000154521"; transcript_version "1"; exon_number "5"; gene_source "ensembl"; gene_biotype "protein_coding"; transcript_source "ensembl"; transcript_biotype "protein_coding"; exon_id "ENSRNOE00000775620"; exon_version "1"; tag "Ensembl_canonical";
19	ensembl	stop_codon	26629447	26629449	0	+	0	gene_id "ENSRNOG00000077144"; gene_version "1"; transcript_id "ENSRNOT00000154521"; transcript_version "1"; exon_number "5"; gene_source "ensembl"; gene_biotype "protein_coding"; transcript_source "ensembl"; transcript_biotype "protein_coding"; tag "Ensembl_canonical";
19	ensembl	three_prime_utr	26629450	26629490	0	+	.	gene_id "ENSRNOG00000077144"; gene_version "1"; transcript_id "ENSRNOT00000154521"; transcript_version "1"; gene_source "ensembl"; gene_biotype "protein_coding"; transcript_source "ensembl"; transcript_biotype "protein_coding"; tag "Ensembl_canonical";
19	ensembl	exon	26629614	26629892	0	+	.	gene_id "ENSRNOG00000077144"; gene_version "1"; transcript_id "ENSRNOT00000154521"; transcript_version "1"; exon_number "6"; gene_source "ensembl"; gene_biotype "protein_coding"; transcript_source "ensembl"; transcript_biotype "protein_coding"; exon_id "ENSRNOE00000780725"; exon_version "1"; tag "Ensembl_canonical";
19	ensembl	three_prime_utr	26629614	26629892	0	+	.	gene_id "ENSRNOG00000077144"; gene_version "1"; transcript_id "ENSRNOT00000154521"; transcript_version "1"; gene_source "ensembl"; gene_biotype "protein_coding"; transcript_source "ensembl"; transcript_biotype "protein_coding"; tag "Ensembl_canonical";
19	ensembl	exon	26656686	26656786	0	+	.	gene_id "ENSRNOG00000084497"; gene_version "1"; transcript_id "ENSRNOT00000143486"; transcript_version "1"; exon_number "1"; gene_source "ensembl"; gene_biotype "lncRNA"; transcript_source "ensembl"; transcript_biotype "lncRNA"; exon_id "ENSRNOE00000754349"; exon_version "1";
19	ensembl	exon	26656686	26656786	0	+	.	gene_id "ENSRNOG00000084497"; gene_version "1"; transcript_id "ENSRNOT00000172797"; transcript_version "1"; exon_number "1"; gene_source "ensembl"; gene_biotype "lncRNA"; transcript_source "ensembl"; transcript_biotype "lncRNA"; exon_id "ENSRNOE00000754349"; exon_version "1";
19	ENSEMBL114_rn	exon	26656686	26656786	0.0705230314700731	+	.	gene_id "ENSRNOG00000084497"; transcript_id "ENSRNOG00000084497_tx_5"; exon_id "19_26656686_26656786_+"; exonnum "1"; txlen "571";
19	ensembl	transcript	26656686	26659638	0	+	.	gene_id "ENSRNOG00000084497"; gene_version "1"; transcript_id "ENSRNOT00000172797"; transcript_version "1"; gene_source "ensembl"; gene_biotype "lncRNA"; transcript_source "ensembl"; transcript_biotype "lncRNA";
19	ensembl	transcript	26656686	26660178	0	+	.	gene_id "ENSRNOG00000084497"; gene_version "1"; transcript_id "ENSRNOT00000143486"; transcript_version "1"; gene_source "ensembl"; gene_biotype "lncRNA"; transcript_source "ensembl"; transcript_biotype "lncRNA";
19	ensembl	gene	26656686	26670067	0	+	.	gene_id "ENSRNOG00000084497"; gene_version "1"; gene_source "ensembl"; gene_biotype "lncRNA";
19	ensembl	exon	26659426	26659638	0	+	.	gene_id "ENSRNOG00000084497"; gene_version "1"; transcript_id "ENSRNOT00000172797"; transcript_version "1"; exon_number "2"; gene_source "ensembl"; gene_biotype "lncRNA"; transcript_source "ensembl"; transcript_biotype "lncRNA"; exon_id "ENSRNOE00000757061"; exon_version "1";
19	ensembl	exon	26659620	26659813	0	+	.	gene_id "ENSRNOG00000084497"; gene_version "1"; transcript_id "ENSRNOT00000146502"; transcript_version "1"; exon_number "1"; gene_source "ensembl"; gene_biotype "lncRNA"; transcript_source "ensembl"; transcript_biotype "lncRNA"; exon_id "ENSRNOE00000760063"; exon_version "1"; tag "Ensembl_canonical";
19	ensembl	transcript	26659620	26670067	0	+	.	gene_id "ENSRNOG00000084497"; gene_version "1"; transcript_id "ENSRNOT00000146502"; transcript_version "1"; gene_source "ensembl"; gene_biotype "lncRNA"; transcript_source "ensembl"; transcript_biotype "lncRNA"; tag "Ensembl_canonical";
19	sraer114_mid	exon	26659739	26659813	0.0705230314700731	+	.	gene_id "ENSRNOG00000084497"; transcript_id "ENSRNOG00000084497_tx_5"; exon_id "19_26659739_26659813_+"; exonnum "2"; txlen "571";
19	ensembl	exon	26659739	26660178	0	+	.	gene_id "ENSRNOG00000084497"; gene_version "1"; transcript_id "ENSRNOT00000143486"; transcript_version "1"; exon_number "2"; gene_source "ensembl"; gene_biotype "lncRNA"; transcript_source "ensembl"; transcript_biotype "lncRNA"; exon_id "ENSRNOE00000686613"; exon_version "1";
19	ensembl	exon	26663033	26663149	0	+	.	gene_id "ENSRNOG00000084497"; gene_version "1"; transcript_id "ENSRNOT00000146502"; transcript_version "1"; exon_number "2"; gene_source "ensembl"; gene_biotype "lncRNA"; transcript_source "ensembl"; transcript_biotype "lncRNA"; exon_id "ENSRNOE00000670946"; exon_version "1"; tag "Ensembl_canonical";
19	ENSEMBL114_rn	exon	26663033	26663149	0.0705230314700731	+	.	gene_id "ENSRNOG00000084497"; transcript_id "ENSRNOG00000084497_tx_5"; exon_id "19_26663033_26663149_+"; exonnum "3"; txlen "571";
19	ensembl	exon	26666153	26666239	0	+	.	gene_id "ENSRNOG00000084497"; gene_version "1"; transcript_id "ENSRNOT00000146502"; transcript_version "1"; exon_number "3"; gene_source "ensembl"; gene_biotype "lncRNA"; transcript_source "ensembl"; transcript_biotype "lncRNA"; exon_id "ENSRNOE00000712280"; exon_version "1"; tag "Ensembl_canonical";
19	ENSEMBL114_rn	exon	26666153	26666239	0.0705230314700731	+	.	gene_id "ENSRNOG00000084497"; transcript_id "ENSRNOG00000084497_tx_5"; exon_id "19_26666153_26666239_+"; exonnum "4"; txlen "571";
19	ensembl	exon	26667293	26667407	0	+	.	gene_id "ENSRNOG00000084497"; gene_version "1"; transcript_id "ENSRNOT00000146502"; transcript_version "1"; exon_number "4"; gene_source "ensembl"; gene_biotype "lncRNA"; transcript_source "ensembl"; transcript_biotype "lncRNA"; exon_id "ENSRNOE00000794655"; exon_version "1"; tag "Ensembl_canonical";
19	sraer114_mid	exon	26669693	26669883	0.315462198808384	+	.	gene_id "ENSRNOG00000084497"; transcript_id "ENSRNOG00000084497_tx_4"; exon_id "19_26669693_26669883_+"; exonnum "1"; txlen "546";
19	sraer114_mid	exon	26669693	26669883	0.0705230314700731	+	.	gene_id "ENSRNOG00000084497"; transcript_id "ENSRNOG00000084497_tx_5"; exon_id "19_26669693_26669883_+"; exonnum "5"; txlen "571";
19	ensembl	exon	26669693	26670067	0	+	.	gene_id "ENSRNOG00000084497"; gene_version "1"; transcript_id "ENSRNOT00000146502"; transcript_version "1"; exon_number "5"; gene_source "ensembl"; gene_biotype "lncRNA"; transcript_source "ensembl"; transcript_biotype "lncRNA"; exon_id "ENSRNOE00000761336"; exon_version "1"; tag "Ensembl_canonical";
19	sraer114_mid	exon	26671003	26671146	0.315462198808384	+	.	gene_id "ENSRNOG00000084497"; transcript_id "ENSRNOG00000084497_tx_4"; exon_id "19_26671003_26671146_+"; exonnum "2"; txlen "546";
19	sraer114_mid	exon	26672653	26672758	0.315462198808384	+	.	gene_id "ENSRNOG00000084497"; transcript_id "ENSRNOG00000084497_tx_4"; exon_id "19_26672653_26672758_+"; exonnum "3"; txlen "546";
19	sraer114_ss	exon	26672882	26672986	0.315462198808384	+	.	gene_id "ENSRNOG00000084497"; transcript_id "ENSRNOG00000084497_tx_4"; exon_id "19_26672882_26672986_+"; exonnum "4"; txlen "546";
19	ensembl	five_prime_utr	26711615	26711745	0	+	.	gene_id "ENSRNOG00000076818"; gene_version "1"; transcript_id "ENSRNOT00000148341"; transcript_version "1"; gene_source "ensembl"; gene_biotype "protein_coding"; transcript_source "ensembl"; transcript_biotype "protein_coding";
19	ensembl	exon	26711615	26711752	0	+	.	gene_id "ENSRNOG00000076818"; gene_version "1"; transcript_id "ENSRNOT00000148341"; transcript_version "1"; exon_number "1"; gene_source "ensembl"; gene_biotype "protein_coding"; transcript_source "ensembl"; transcript_biotype "protein_coding"; exon_id "ENSRNOE00000704212"; exon_version "1";
19	ensembl	transcript	26711615	26713555	0	+	.	gene_id "ENSRNOG00000076818"; gene_version "1"; transcript_id "ENSRNOT00000148341"; transcript_version "1"; gene_source "ensembl"; gene_biotype "protein_coding"; transcript_source "ensembl"; transcript_biotype "protein_coding";
19	ensembl	gene	26711615	26801066	0	+	.	gene_id "ENSRNOG00000076818"; gene_version "1"; gene_source "ensembl"; gene_biotype "protein_coding";
19	ensembl	start_codon	26711746	26711748	0	+	0	gene_id "ENSRNOG00000076818"; gene_version "1"; transcript_id "ENSRNOT00000148341"; transcript_version "1"; exon_number "1"; gene_source "ensembl"; gene_biotype "protein_coding"; transcript_source "ensembl"; transcript_biotype "protein_coding";
19	ensembl	CDS	26711746	26711752	0	+	0	gene_id "ENSRNOG00000076818"; gene_version "1"; transcript_id "ENSRNOT00000148341"; transcript_version "1"; exon_number "1"; gene_source "ensembl"; gene_biotype "protein_coding"; transcript_source "ensembl"; transcript_biotype "protein_coding"; protein_id "ENSRNOP00000102072"; protein_version "1";
19	ensembl	exon	26712783	26712942	0	+	.	gene_id "ENSRNOG00000076818"; gene_version "1"; transcript_id "ENSRNOT00000148341"; transcript_version "1"; exon_number "2"; gene_source "ensembl"; gene_biotype "protein_coding"; transcript_source "ensembl"; transcript_biotype "protein_coding"; exon_id "ENSRNOE00000718901"; exon_version "1";
19	ensembl	CDS	26712783	26712942	0	+	2	gene_id "ENSRNOG00000076818"; gene_version "1"; transcript_id "ENSRNOT00000148341"; transcript_version "1"; exon_number "2"; gene_source "ensembl"; gene_biotype "protein_coding"; transcript_source "ensembl"; transcript_biotype "protein_coding"; protein_id "ENSRNOP00000102072"; protein_version "1";
19	ensembl	start_codon	26712932	26712934	0	+	0	gene_id "ENSRNOG00000076818"; gene_version "1"; transcript_id "ENSRNOT00000172545"; transcript_version "1"; exon_number "1"; gene_source "ensembl"; gene_biotype "protein_coding"; transcript_source "ensembl"; transcript_biotype "protein_coding"; tag "Ensembl_canonical";
19	ensembl	exon	26712932	26712942	0	+	.	gene_id "ENSRNOG00000076818"; gene_version "1"; transcript_id "ENSRNOT00000172545"; transcript_version "1"; exon_number "1"; gene_source "ensembl"; gene_biotype "protein_coding"; transcript_source "ensembl"; transcript_biotype "protein_coding"; exon_id "ENSRNOE00000685223"; exon_version "1"; tag "Ensembl_canonical";
19	ensembl	CDS	26712932	26712942	0	+	0	gene_id "ENSRNOG00000076818"; gene_version "1"; transcript_id "ENSRNOT00000172545"; transcript_version "1"; exon_number "1"; gene_source "ensembl"; gene_biotype "protein_coding"; transcript_source "ensembl"; transcript_biotype "protein_coding"; protein_id "ENSRNOP00000100969"; protein_version "1"; tag "Ensembl_canonical";
19	ensembl	transcript	26712932	26801066	0	+	.	gene_id "ENSRNOG00000076818"; gene_version "1"; transcript_id "ENSRNOT00000172545"; transcript_version "1"; gene_source "ensembl"; gene_biotype "protein_coding"; transcript_source "ensembl"; transcript_biotype "protein_coding"; tag "Ensembl_canonical";
19	ensembl	CDS	26713408	26713552	0	+	1	gene_id "ENSRNOG00000076818"; gene_version "1"; transcript_id "ENSRNOT00000148341"; transcript_version "1"; exon_number "3"; gene_source "ensembl"; gene_biotype "protein_coding"; transcript_source "ensembl"; transcript_biotype "protein_coding"; protein_id "ENSRNOP00000102072"; protein_version "1";
19	ensembl	exon	26713408	26713555	0	+	.	gene_id "ENSRNOG00000076818"; gene_version "1"; transcript_id "ENSRNOT00000148341"; transcript_version "1"; exon_number "3"; gene_source "ensembl"; gene_biotype "protein_coding"; transcript_source "ensembl"; transcript_biotype "protein_coding"; exon_id "ENSRNOE00000816233"; exon_version "1";
19	ensembl	stop_codon	26713553	26713555	0	+	0	gene_id "ENSRNOG00000076818"; gene_version "1"; transcript_id "ENSRNOT00000148341"; transcript_version "1"; exon_number "3"; gene_source "ensembl"; gene_biotype "protein_coding"; transcript_source "ensembl"; transcript_biotype "protein_coding";
19	sraer114_es	exon	26749171	26749538	0.0799095703713889	+	.	gene_id "ENSRNOG00000082913"; transcript_id "ENSRNOG00000082913_tx_1"; exon_id "19_26749171_26749538_+"; exonnum "1"; txlen "528";
19	sraer114_es	exon	26752828	26752987	0.115916418176883	+	.	gene_id "ENSRNOG00000076818"; transcript_id "ENSRNOG00000076818_tx_2"; exon_id "19_26752828_26752987_+"; exonnum "1"; txlen "855";
19	ensembl	exon	26753456	26753599	0	+	.	gene_id "ENSRNOG00000076818"; gene_version "1"; transcript_id "ENSRNOT00000172545"; transcript_version "1"; exon_number "2"; gene_source "ensembl"; gene_biotype "protein_coding"; transcript_source "ensembl"; transcript_biotype "protein_coding"; exon_id "ENSRNOE00000792728"; exon_version "1"; tag "Ensembl_canonical";
19	ensembl	CDS	26753456	26753599	0	+	1	gene_id "ENSRNOG00000076818"; gene_version "1"; transcript_id "ENSRNOT00000172545"; transcript_version "1"; exon_number "2"; gene_source "ensembl"; gene_biotype "protein_coding"; transcript_source "ensembl"; transcript_biotype "protein_coding"; protein_id "ENSRNOP00000100969"; protein_version "1"; tag "Ensembl_canonical";
19	ENSEMBL114_rn	exon	26753456	26753599	0.115916418176883	+	.	gene_id "ENSRNOG00000076818"; transcript_id "ENSRNOG00000076818_tx_2"; exon_id "19_26753456_26753599_+"; exonnum "2"; txlen "855";
19	ensembl	start_codon	26797242	26797244	0	+	0	gene_id "ENSRNOG00000082913"; gene_version "1"; transcript_id "ENSRNOT00000170445"; transcript_version "1"; exon_number "1"; gene_source "ensembl"; gene_biotype "protein_coding"; transcript_source "ensembl"; transcript_biotype "protein_coding"; tag "Ensembl_canonical";
19	ensembl	exon	26797242	26797248	0	+	.	gene_id "ENSRNOG00000082913"; gene_version "1"; transcript_id "ENSRNOT00000170445"; transcript_version "1"; exon_number "1"; gene_source "ensembl"; gene_biotype "protein_coding"; transcript_source "ensembl"; transcript_biotype "protein_coding"; exon_id "ENSRNOE00000690641"; exon_version "1"; tag "Ensembl_canonical";
19	ensembl	CDS	26797242	26797248	0	+	0	gene_id "ENSRNOG00000082913"; gene_version "1"; transcript_id "ENSRNOT00000170445"; transcript_version "1"; exon_number "1"; gene_source "ensembl"; gene_biotype "protein_coding"; transcript_source "ensembl"; transcript_biotype "protein_coding"; protein_id "ENSRNOP00000102709"; protein_version "1"; tag "Ensembl_canonical";
19	ensembl	gene	26797242	26799845	0	+	.	gene_id "ENSRNOG00000082913"; gene_version "1"; gene_source "ensembl"; gene_biotype "protein_coding";
19	ensembl	transcript	26797242	26799845	0	+	.	gene_id "ENSRNOG00000082913"; gene_version "1"; transcript_id "ENSRNOT00000170445"; transcript_version "1"; gene_source "ensembl"; gene_biotype "protein_coding"; transcript_source "ensembl"; transcript_biotype "protein_coding"; tag "Ensembl_canonical";
19	ensembl	exon	26798277	26798436	0	+	.	gene_id "ENSRNOG00000082913"; gene_version "1"; transcript_id "ENSRNOT00000170445"; transcript_version "1"; exon_number "2"; gene_source "ensembl"; gene_biotype "protein_coding"; transcript_source "ensembl"; transcript_biotype "protein_coding"; exon_id "ENSRNOE00000740106"; exon_version "1"; tag "Ensembl_canonical";
19	ensembl	CDS	26798277	26798436	0	+	2	gene_id "ENSRNOG00000082913"; gene_version "1"; transcript_id "ENSRNOT00000170445"; transcript_version "1"; exon_number "2"; gene_source "ensembl"; gene_biotype "protein_coding"; transcript_source "ensembl"; transcript_biotype "protein_coding"; protein_id "ENSRNOP00000102709"; protein_version "1"; tag "Ensembl_canonical";
19	ENSEMBL114_rn	exon	26798277	26798436	0.0799095703713889	+	.	gene_id "ENSRNOG00000082913"; transcript_id "ENSRNOG00000082913_tx_1"; exon_id "19_26798277_26798436_+"; exonnum "2"; txlen "528";
19	ensembl	CDS	26798902	26799046	0	+	1	gene_id "ENSRNOG00000082913"; gene_version "1"; transcript_id "ENSRNOT00000170445"; transcript_version "1"; exon_number "3"; gene_source "ensembl"; gene_biotype "protein_coding"; transcript_source "ensembl"; transcript_biotype "protein_coding"; protein_id "ENSRNOP00000102709"; protein_version "1"; tag "Ensembl_canonical";
19	ensembl	exon	26798902	26799845	0	+	.	gene_id "ENSRNOG00000082913"; gene_version "1"; transcript_id "ENSRNOT00000170445"; transcript_version "1"; exon_number "3"; gene_source "ensembl"; gene_biotype "protein_coding"; transcript_source "ensembl"; transcript_biotype "protein_coding"; exon_id "ENSRNOE00000706665"; exon_version "1"; tag "Ensembl_canonical";
19	ensembl	stop_codon	26799047	26799049	0	+	0	gene_id "ENSRNOG00000082913"; gene_version "1"; transcript_id "ENSRNOT00000170445"; transcript_version "1"; exon_number "3"; gene_source "ensembl"; gene_biotype "protein_coding"; transcript_source "ensembl"; transcript_biotype "protein_coding"; tag "Ensembl_canonical";
19	ensembl	three_prime_utr	26799050	26799845	0	+	.	gene_id "ENSRNOG00000082913"; gene_version "1"; transcript_id "ENSRNOT00000170445"; transcript_version "1"; gene_source "ensembl"; gene_biotype "protein_coding"; transcript_source "ensembl"; transcript_biotype "protein_coding"; tag "Ensembl_canonical";
19	ensembl	exon	26799679	26799845	0	+	.	gene_id "ENSRNOG00000076818"; gene_version "1"; transcript_id "ENSRNOT00000172545"; transcript_version "1"; exon_number "3"; gene_source "ensembl"; gene_biotype "protein_coding"; transcript_source "ensembl"; transcript_biotype "protein_coding"; exon_id "ENSRNOE00000799972"; exon_version "1"; tag "Ensembl_canonical";
19	ensembl	CDS	26799679	26799845	0	+	1	gene_id "ENSRNOG00000076818"; gene_version "1"; transcript_id "ENSRNOT00000172545"; transcript_version "1"; exon_number "3"; gene_source "ensembl"; gene_biotype "protein_coding"; transcript_source "ensembl"; transcript_biotype "protein_coding"; protein_id "ENSRNOP00000100969"; protein_version "1"; tag "Ensembl_canonical";
19	ENSEMBL114_rn	exon	26799679	26799845	0.115916418176883	+	.	gene_id "ENSRNOG00000076818"; transcript_id "ENSRNOG00000076818_tx_2"; exon_id "19_26799679_26799845_+"; exonnum "3"; txlen "855";
19	ensembl	CDS	26800565	26800626	0	+	2	gene_id "ENSRNOG00000076818"; gene_version "1"; transcript_id "ENSRNOT00000172545"; transcript_version "1"; exon_number "4"; gene_source "ensembl"; gene_biotype "protein_coding"; transcript_source "ensembl"; transcript_biotype "protein_coding"; protein_id "ENSRNOP00000100969"; protein_version "1"; tag "Ensembl_canonical";
19	ensembl	exon	26800565	26800670	0	+	.	gene_id "ENSRNOG00000076818"; gene_version "1"; transcript_id "ENSRNOT00000172545"; transcript_version "1"; exon_number "4"; gene_source "ensembl"; gene_biotype "protein_coding"; transcript_source "ensembl"; transcript_biotype "protein_coding"; exon_id "ENSRNOE00000814938"; exon_version "1"; tag "Ensembl_canonical";
19	ENSEMBL114_rn	exon	26800565	26800670	0.115916418176883	+	.	gene_id "ENSRNOG00000076818"; transcript_id "ENSRNOG00000076818_tx_2"; exon_id "19_26800565_26800670_+"; exonnum "4"; txlen "855";
19	ensembl	stop_codon	26800627	26800629	0	+	0	gene_id "ENSRNOG00000076818"; gene_version "1"; transcript_id "ENSRNOT00000172545"; transcript_version "1"; exon_number "4"; gene_source "ensembl"; gene_biotype "protein_coding"; transcript_source "ensembl"; transcript_biotype "protein_coding"; tag "Ensembl_canonical";
19	ensembl	three_prime_utr	26800630	26800670	0	+	.	gene_id "ENSRNOG00000076818"; gene_version "1"; transcript_id "ENSRNOT00000172545"; transcript_version "1"; gene_source "ensembl"; gene_biotype "protein_coding"; transcript_source "ensembl"; transcript_biotype "protein_coding"; tag "Ensembl_canonical";
19	ensembl	exon	26800789	26801066	0	+	.	gene_id "ENSRNOG00000076818"; gene_version "1"; transcript_id "ENSRNOT00000172545"; transcript_version "1"; exon_number "5"; gene_source "ensembl"; gene_biotype "protein_coding"; transcript_source "ensembl"; transcript_biotype "protein_coding"; exon_id "ENSRNOE00000701632"; exon_version "1"; tag "Ensembl_canonical";
19	ensembl	three_prime_utr	26800789	26801066	0	+	.	gene_id "ENSRNOG00000076818"; gene_version "1"; transcript_id "ENSRNOT00000172545"; transcript_version "1"; gene_source "ensembl"; gene_biotype "protein_coding"; transcript_source "ensembl"; transcript_biotype "protein_coding"; tag "Ensembl_canonical";
19	ENSEMBL114_rn	exon	26800789	26801066	0.115916418176883	+	.	gene_id "ENSRNOG00000076818"; transcript_id "ENSRNOG00000076818_tx_2"; exon_id "19_26800789_26801066_+"; exonnum "5"; txlen "855";
19	sraer114_es	exon	26813126	26813267	2.85879881644816	+	.	gene_id "ENSRNOG00000083558"; transcript_id "ENSRNOG00000083558_tx_3"; exon_id "19_26813126_26813267_+"; exonnum "1"; txlen "535";
19	sraer114_ss	exon	26816525	26816917	2.85879881644816	+	.	gene_id "ENSRNOG00000083558"; transcript_id "ENSRNOG00000083558_tx_3"; exon_id "19_26816525_26816917_+"; exonnum "2"; txlen "535";
19	sraer114_es	exon	26851318	26851464	0.352517774730696	+	.	gene_id "ENSRNOG00000088403"; transcript_id "ENSRNOG00000088403_tx_3"; exon_id "19_26851318_26851464_+"; exonnum "1"; txlen "1007";
19	sraer114_es	exon	26851529	26851649	0.453944640635468	+	.	gene_id "ENSRNOG00000088403"; transcript_id "ENSRNOG00000088403_tx_2"; exon_id "19_26851529_26851649_+"; exonnum "1"; txlen "981";
19	sraer114_es	exon	26853010	26853187	0.123916700052436	+	.	gene_id "ENSRNOG00000088403"; transcript_id "ENSRNOG00000088403_tx_5"; exon_id "19_26853010_26853187_+"; exonnum "1"; txlen "1038";
19	ensembl	exon	26854559	26854651	0	+	.	gene_id "ENSRNOG00000088403"; gene_version "1"; transcript_id "ENSRNOT00000125222"; transcript_version "1"; exon_number "1"; gene_source "ensembl"; gene_biotype "protein_coding"; transcript_source "ensembl"; transcript_biotype "protein_coding"; exon_id "ENSRNOE00000705131"; exon_version "1"; tag "Ensembl_canonical";
19	ensembl	five_prime_utr	26854559	26854651	0	+	.	gene_id "ENSRNOG00000088403"; gene_version "1"; transcript_id "ENSRNOT00000125222"; transcript_version "1"; gene_source "ensembl"; gene_biotype "protein_coding"; transcript_source "ensembl"; transcript_biotype "protein_coding"; tag "Ensembl_canonical";
19	ENSEMBL114_rn	exon	26854559	26854651	0.453944640635468	+	.	gene_id "ENSRNOG00000088403"; transcript_id "ENSRNOG00000088403_tx_2"; exon_id "19_26854559_26854651_+"; exonnum "2"; txlen "981";
19	ENSEMBL114_rn	exon	26854559	26854651	0.352517774730696	+	.	gene_id "ENSRNOG00000088403"; transcript_id "ENSRNOG00000088403_tx_3"; exon_id "19_26854559_26854651_+"; exonnum "2"; txlen "1007";
19	ENSEMBL114_rn	exon	26854559	26854651	0.123916700052436	+	.	gene_id "ENSRNOG00000088403"; transcript_id "ENSRNOG00000088403_tx_5"; exon_id "19_26854559_26854651_+"; exonnum "2"; txlen "1038";
19	ensembl	gene	26854559	26880944	0	+	.	gene_id "ENSRNOG00000088403"; gene_version "1"; gene_source "ensembl"; gene_biotype "protein_coding";
19	ensembl	transcript	26854559	26880944	0	+	.	gene_id "ENSRNOG00000088403"; gene_version "1"; transcript_id "ENSRNOT00000125222"; transcript_version "1"; gene_source "ensembl"; gene_biotype "protein_coding"; transcript_source "ensembl"; transcript_biotype "protein_coding"; tag "Ensembl_canonical";
19	ensembl	five_prime_utr	26876669	26876799	0	+	.	gene_id "ENSRNOG00000088403"; gene_version "1"; transcript_id "ENSRNOT00000167922"; transcript_version "1"; gene_source "ensembl"; gene_biotype "protein_coding"; transcript_source "ensembl"; transcript_biotype "protein_coding";
19	ensembl	exon	26876669	26876806	0	+	.	gene_id "ENSRNOG00000088403"; gene_version "1"; transcript_id "ENSRNOT00000167922"; transcript_version "1"; exon_number "1"; gene_source "ensembl"; gene_biotype "protein_coding"; transcript_source "ensembl"; transcript_biotype "protein_coding"; exon_id "ENSRNOE00000760891"; exon_version "1";
19	ENSEMBL114_rn	exon	26876669	26876806	0.679655402521204	+	.	gene_id "ENSRNOG00000088403"; transcript_id "ENSRNOG00000088403_tx_1"; exon_id "19_26876669_26876806_+"; exonnum "1"; txlen "905";
19	ensembl	transcript	26876669	26879320	0	+	.	gene_id "ENSRNOG00000088403"; gene_version "1"; transcript_id "ENSRNOT00000167922"; transcript_version "1"; gene_source "ensembl"; gene_biotype "protein_coding"; transcript_source "ensembl"; transcript_biotype "protein_coding";
19	ensembl	start_codon	26876800	26876802	0	+	0	gene_id "ENSRNOG00000088403"; gene_version "1"; transcript_id "ENSRNOT00000167922"; transcript_version "1"; exon_number "1"; gene_source "ensembl"; gene_biotype "protein_coding"; transcript_source "ensembl"; transcript_biotype "protein_coding";
19	ensembl	CDS	26876800	26876806	0	+	0	gene_id "ENSRNOG00000088403"; gene_version "1"; transcript_id "ENSRNOT00000167922"; transcript_version "1"; exon_number "1"; gene_source "ensembl"; gene_biotype "protein_coding"; transcript_source "ensembl"; transcript_biotype "protein_coding"; protein_id "ENSRNOP00000105659"; protein_version "1";
19	ensembl	five_prime_utr	26877833	26877981	0	+	.	gene_id "ENSRNOG00000088403"; gene_version "1"; transcript_id "ENSRNOT00000125222"; transcript_version "1"; gene_source "ensembl"; gene_biotype "protein_coding"; transcript_source "ensembl"; transcript_biotype "protein_coding"; tag "Ensembl_canonical";
19	ensembl	exon	26877833	26877992	0	+	.	gene_id "ENSRNOG00000088403"; gene_version "1"; transcript_id "ENSRNOT00000167922"; transcript_version "1"; exon_number "2"; gene_source "ensembl"; gene_biotype "protein_coding"; transcript_source "ensembl"; transcript_biotype "protein_coding"; exon_id "ENSRNOE00000711328"; exon_version "1";
19	ensembl	CDS	26877833	26877992	0	+	2	gene_id "ENSRNOG00000088403"; gene_version "1"; transcript_id "ENSRNOT00000167922"; transcript_version "1"; exon_number "2"; gene_source "ensembl"; gene_biotype "protein_coding"; transcript_source "ensembl"; transcript_biotype "protein_coding"; protein_id "ENSRNOP00000105659"; protein_version "1";
19	ensembl	exon	26877833	26877992	0	+	.	gene_id "ENSRNOG00000088403"; gene_version "1"; transcript_id "ENSRNOT00000125222"; transcript_version "1"; exon_number "2"; gene_source "ensembl"; gene_biotype "protein_coding"; transcript_source "ensembl"; transcript_biotype "protein_coding"; exon_id "ENSRNOE00000781107"; exon_version "1"; tag "Ensembl_canonical";
19	ENSEMBL114_rn	exon	26877833	26877992	0.679655402521204	+	.	gene_id "ENSRNOG00000088403"; transcript_id "ENSRNOG00000088403_tx_1"; exon_id "19_26877833_26877992_+"; exonnum "2"; txlen "905";
19	ENSEMBL114_rn	exon	26877833	26877992	0.453944640635468	+	.	gene_id "ENSRNOG00000088403"; transcript_id "ENSRNOG00000088403_tx_2"; exon_id "19_26877833_26877992_+"; exonnum "3"; txlen "981";
19	ENSEMBL114_rn	exon	26877833	26877992	0.352517774730696	+	.	gene_id "ENSRNOG00000088403"; transcript_id "ENSRNOG00000088403_tx_3"; exon_id "19_26877833_26877992_+"; exonnum "3"; txlen "1007";
19	ENSEMBL114_rn	exon	26877833	26877992	0.123916700052436	+	.	gene_id "ENSRNOG00000088403"; transcript_id "ENSRNOG00000088403_tx_5"; exon_id "19_26877833_26877992_+"; exonnum "3"; txlen "1038";
19	ensembl	start_codon	26877982	26877984	0	+	0	gene_id "ENSRNOG00000088403"; gene_version "1"; transcript_id "ENSRNOT00000125222"; transcript_version "1"; exon_number "2"; gene_source "ensembl"; gene_biotype "protein_coding"; transcript_source "ensembl"; transcript_biotype "protein_coding"; tag "Ensembl_canonical";
19	ensembl	CDS	26877982	26877992	0	+	0	gene_id "ENSRNOG00000088403"; gene_version "1"; transcript_id "ENSRNOT00000125222"; transcript_version "1"; exon_number "2"; gene_source "ensembl"; gene_biotype "protein_coding"; transcript_source "ensembl"; transcript_biotype "protein_coding"; protein_id "ENSRNOP00000105463"; protein_version "1"; tag "Ensembl_canonical";
19	ensembl	exon	26879173	26879316	0	+	.	gene_id "ENSRNOG00000088403"; gene_version "1"; transcript_id "ENSRNOT00000125222"; transcript_version "1"; exon_number "3"; gene_source "ensembl"; gene_biotype "protein_coding"; transcript_source "ensembl"; transcript_biotype "protein_coding"; exon_id "ENSRNOE00000701661"; exon_version "1"; tag "Ensembl_canonical";
19	ensembl	CDS	26879173	26879316	0	+	1	gene_id "ENSRNOG00000088403"; gene_version "1"; transcript_id "ENSRNOT00000125222"; transcript_version "1"; exon_number "3"; gene_source "ensembl"; gene_biotype "protein_coding"; transcript_source "ensembl"; transcript_biotype "protein_coding"; protein_id "ENSRNOP00000105463"; protein_version "1"; tag "Ensembl_canonical";
19	ENSEMBL114_rn	exon	26879173	26879316	0.679655402521204	+	.	gene_id "ENSRNOG00000088403"; transcript_id "ENSRNOG00000088403_tx_1"; exon_id "19_26879173_26879316_+"; exonnum "3"; txlen "905";
19	ENSEMBL114_rn	exon	26879173	26879316	0.453944640635468	+	.	gene_id "ENSRNOG00000088403"; transcript_id "ENSRNOG00000088403_tx_2"; exon_id "19_26879173_26879316_+"; exonnum "4"; txlen "981";
19	ENSEMBL114_rn	exon	26879173	26879316	0.352517774730696	+	.	gene_id "ENSRNOG00000088403"; transcript_id "ENSRNOG00000088403_tx_3"; exon_id "19_26879173_26879316_+"; exonnum "4"; txlen "1007";
19	ENSEMBL114_rn	exon	26879173	26879316	0.123916700052436	+	.	gene_id "ENSRNOG00000088403"; transcript_id "ENSRNOG00000088403_tx_5"; exon_id "19_26879173_26879316_+"; exonnum "4"; txlen "1038";
19	ensembl	CDS	26879173	26879317	0	+	1	gene_id "ENSRNOG00000088403"; gene_version "1"; transcript_id "ENSRNOT00000167922"; transcript_version "1"; exon_number "3"; gene_source "ensembl"; gene_biotype "protein_coding"; transcript_source "ensembl"; transcript_biotype "protein_coding"; protein_id "ENSRNOP00000105659"; protein_version "1";
19	ensembl	exon	26879173	26879320	0	+	.	gene_id "ENSRNOG00000088403"; gene_version "1"; transcript_id "ENSRNOT00000167922"; transcript_version "1"; exon_number "3"; gene_source "ensembl"; gene_biotype "protein_coding"; transcript_source "ensembl"; transcript_biotype "protein_coding"; exon_id "ENSRNOE00000762067"; exon_version "1";
19	ensembl	stop_codon	26879318	26879320	0	+	0	gene_id "ENSRNOG00000088403"; gene_version "1"; transcript_id "ENSRNOT00000167922"; transcript_version "1"; exon_number "3"; gene_source "ensembl"; gene_biotype "protein_coding"; transcript_source "ensembl"; transcript_biotype "protein_coding";
19	ensembl	exon	26879951	26880117	0	+	.	gene_id "ENSRNOG00000088403"; gene_version "1"; transcript_id "ENSRNOT00000125222"; transcript_version "1"; exon_number "4"; gene_source "ensembl"; gene_biotype "protein_coding"; transcript_source "ensembl"; transcript_biotype "protein_coding"; exon_id "ENSRNOE00000783449"; exon_version "1"; tag "Ensembl_canonical";
19	ensembl	CDS	26879951	26880117	0	+	1	gene_id "ENSRNOG00000088403"; gene_version "1"; transcript_id "ENSRNOT00000125222"; transcript_version "1"; exon_number "4"; gene_source "ensembl"; gene_biotype "protein_coding"; transcript_source "ensembl"; transcript_biotype "protein_coding"; protein_id "ENSRNOP00000105463"; protein_version "1"; tag "Ensembl_canonical";
19	ENSEMBL114_rn	exon	26879951	26880117	0.679655402521204	+	.	gene_id "ENSRNOG00000088403"; transcript_id "ENSRNOG00000088403_tx_1"; exon_id "19_26879951_26880117_+"; exonnum "4"; txlen "905";
19	ENSEMBL114_rn	exon	26879951	26880117	0.453944640635468	+	.	gene_id "ENSRNOG00000088403"; transcript_id "ENSRNOG00000088403_tx_2"; exon_id "19_26879951_26880117_+"; exonnum "5"; txlen "981";
19	ENSEMBL114_rn	exon	26879951	26880117	0.352517774730696	+	.	gene_id "ENSRNOG00000088403"; transcript_id "ENSRNOG00000088403_tx_3"; exon_id "19_26879951_26880117_+"; exonnum "5"; txlen "1007";
19	ENSEMBL114_rn	exon	26879951	26880117	0.123916700052436	+	.	gene_id "ENSRNOG00000088403"; transcript_id "ENSRNOG00000088403_tx_5"; exon_id "19_26879951_26880117_+"; exonnum "5"; txlen "1038";
19	ensembl	CDS	26880839	26880900	0	+	2	gene_id "ENSRNOG00000088403"; gene_version "1"; transcript_id "ENSRNOT00000125222"; transcript_version "1"; exon_number "5"; gene_source "ensembl"; gene_biotype "protein_coding"; transcript_source "ensembl"; transcript_biotype "protein_coding"; protein_id "ENSRNOP00000105463"; protein_version "1"; tag "Ensembl_canonical";
19	ensembl	exon	26880839	26880944	0	+	.	gene_id "ENSRNOG00000088403"; gene_version "1"; transcript_id "ENSRNOT00000125222"; transcript_version "1"; exon_number "5"; gene_source "ensembl"; gene_biotype "protein_coding"; transcript_source "ensembl"; transcript_biotype "protein_coding"; exon_id "ENSRNOE00000684803"; exon_version "1"; tag "Ensembl_canonical";
19	ENSEMBL114_rn	exon	26880839	26880944	0.679655402521204	+	.	gene_id "ENSRNOG00000088403"; transcript_id "ENSRNOG00000088403_tx_1"; exon_id "19_26880839_26880944_+"; exonnum "5"; txlen "905";
19	ENSEMBL114_rn	exon	26880839	26880944	0.453944640635468	+	.	gene_id "ENSRNOG00000088403"; transcript_id "ENSRNOG00000088403_tx_2"; exon_id "19_26880839_26880944_+"; exonnum "6"; txlen "981";
19	ENSEMBL114_rn	exon	26880839	26880944	0.352517774730696	+	.	gene_id "ENSRNOG00000088403"; transcript_id "ENSRNOG00000088403_tx_3"; exon_id "19_26880839_26880944_+"; exonnum "6"; txlen "1007";
19	ENSEMBL114_rn	exon	26880839	26880944	0.123916700052436	+	.	gene_id "ENSRNOG00000088403"; transcript_id "ENSRNOG00000088403_tx_5"; exon_id "19_26880839_26880944_+"; exonnum "6"; txlen "1038";
19	ensembl	stop_codon	26880901	26880903	0	+	0	gene_id "ENSRNOG00000088403"; gene_version "1"; transcript_id "ENSRNOT00000125222"; transcript_version "1"; exon_number "5"; gene_source "ensembl"; gene_biotype "protein_coding"; transcript_source "ensembl"; transcript_biotype "protein_coding"; tag "Ensembl_canonical";
19	ensembl	three_prime_utr	26880904	26880944	0	+	.	gene_id "ENSRNOG00000088403"; gene_version "1"; transcript_id "ENSRNOT00000125222"; transcript_version "1"; gene_source "ensembl"; gene_biotype "protein_coding"; transcript_source "ensembl"; transcript_biotype "protein_coding"; tag "Ensembl_canonical";
19	sraer114_ss	exon	26881062	26881251	0.679655402521204	+	.	gene_id "ENSRNOG00000088403"; transcript_id "ENSRNOG00000088403_tx_1"; exon_id "19_26881062_26881251_+"; exonnum "6"; txlen "905";
19	sraer114_ss	exon	26881062	26881251	0.453944640635468	+	.	gene_id "ENSRNOG00000088403"; transcript_id "ENSRNOG00000088403_tx_2"; exon_id "19_26881062_26881251_+"; exonnum "7"; txlen "981";
19	sraer114_ss	exon	26881062	26881251	0.352517774730696	+	.	gene_id "ENSRNOG00000088403"; transcript_id "ENSRNOG00000088403_tx_3"; exon_id "19_26881062_26881251_+"; exonnum "7"; txlen "1007";
19	sraer114_ss	exon	26881062	26881251	0.123916700052436	+	.	gene_id "ENSRNOG00000088403"; transcript_id "ENSRNOG00000088403_tx_5"; exon_id "19_26881062_26881251_+"; exonnum "7"; txlen "1038";
19	ensembl	gene	26911789	26911976	0	+	.	gene_id "ENSRNOG00000089452"; gene_version "1"; gene_name "U2"; gene_source "ensembl"; gene_biotype "snRNA";
19	ensembl	transcript	26911789	26911976	0	+	.	gene_id "ENSRNOG00000089452"; gene_version "1"; transcript_id "ENSRNOT00000154388"; transcript_version "1"; gene_name "U2"; gene_source "ensembl"; gene_biotype "snRNA"; transcript_name "U2.27-201"; transcript_source "ensembl"; transcript_biotype "snRNA"; tag "Ensembl_canonical";
19	ensembl	exon	26911789	26911976	0	+	.	gene_id "ENSRNOG00000089452"; gene_version "1"; transcript_id "ENSRNOT00000154388"; transcript_version "1"; exon_number "1"; gene_name "U2"; gene_source "ensembl"; gene_biotype "snRNA"; transcript_name "U2.27-201"; transcript_source "ensembl"; transcript_biotype "snRNA"; exon_id "ENSRNOE00000688579"; exon_version "1"; tag "Ensembl_canonical";
19	ensembl	gene	26960998	26961185	0	+	.	gene_id "ENSRNOG00000079348"; gene_version "1"; gene_name "U2"; gene_source "ensembl"; gene_biotype "snRNA";
19	ensembl	transcript	26960998	26961185	0	+	.	gene_id "ENSRNOG00000079348"; gene_version "1"; transcript_id "ENSRNOT00000136913"; transcript_version "1"; gene_name "U2"; gene_source "ensembl"; gene_biotype "snRNA"; transcript_name "U2.14-201"; transcript_source "ensembl"; transcript_biotype "snRNA"; tag "Ensembl_canonical";
19	ensembl	exon	26960998	26961185	0	+	.	gene_id "ENSRNOG00000079348"; gene_version "1"; transcript_id "ENSRNOT00000136913"; transcript_version "1"; exon_number "1"; gene_name "U2"; gene_source "ensembl"; gene_biotype "snRNA"; transcript_name "U2.14-201"; transcript_source "ensembl"; transcript_biotype "snRNA"; exon_id "ENSRNOE00000699135"; exon_version "1"; tag "Ensembl_canonical";
19	ensembl	five_prime_utr	26978257	26978395	0	+	.	gene_id "ENSRNOG00000081702"; gene_version "1"; transcript_id "ENSRNOT00000149642"; transcript_version "1"; gene_source "ensembl"; gene_biotype "protein_coding"; transcript_source "ensembl"; transcript_biotype "protein_coding"; tag "Ensembl_canonical";
19	ensembl	exon	26978257	26978402	0	+	.	gene_id "ENSRNOG00000081702"; gene_version "1"; transcript_id "ENSRNOT00000149642"; transcript_version "1"; exon_number "1"; gene_source "ensembl"; gene_biotype "protein_coding"; transcript_source "ensembl"; transcript_biotype "protein_coding"; exon_id "ENSRNOE00000727004"; exon_version "1"; tag "Ensembl_canonical";
19	ensembl	gene	26978257	27015900	0	+	.	gene_id "ENSRNOG00000081702"; gene_version "1"; gene_source "ensembl"; gene_biotype "protein_coding";
19	ensembl	transcript	26978257	27015900	0	+	.	gene_id "ENSRNOG00000081702"; gene_version "1"; transcript_id "ENSRNOT00000149642"; transcript_version "1"; gene_source "ensembl"; gene_biotype "protein_coding"; transcript_source "ensembl"; transcript_biotype "protein_coding"; tag "Ensembl_canonical";
19	ensembl	start_codon	26978396	26978398	0	+	0	gene_id "ENSRNOG00000081702"; gene_version "1"; transcript_id "ENSRNOT00000149642"; transcript_version "1"; exon_number "1"; gene_source "ensembl"; gene_biotype "protein_coding"; transcript_source "ensembl"; transcript_biotype "protein_coding"; tag "Ensembl_canonical";
19	ensembl	CDS	26978396	26978402	0	+	0	gene_id "ENSRNOG00000081702"; gene_version "1"; transcript_id "ENSRNOT00000149642"; transcript_version "1"; exon_number "1"; gene_source "ensembl"; gene_biotype "protein_coding"; transcript_source "ensembl"; transcript_biotype "protein_coding"; protein_id "ENSRNOP00000110219"; protein_version "1"; tag "Ensembl_canonical";
19	ensembl	exon	27015128	27015287	0	+	.	gene_id "ENSRNOG00000081702"; gene_version "1"; transcript_id "ENSRNOT00000149642"; transcript_version "1"; exon_number "2"; gene_source "ensembl"; gene_biotype "protein_coding"; transcript_source "ensembl"; transcript_biotype "protein_coding"; exon_id "ENSRNOE00000812838"; exon_version "1"; tag "Ensembl_canonical";
19	ensembl	CDS	27015128	27015287	0	+	2	gene_id "ENSRNOG00000081702"; gene_version "1"; transcript_id "ENSRNOT00000149642"; transcript_version "1"; exon_number "2"; gene_source "ensembl"; gene_biotype "protein_coding"; transcript_source "ensembl"; transcript_biotype "protein_coding"; protein_id "ENSRNOP00000110219"; protein_version "1"; tag "Ensembl_canonical";
19	ensembl	exon	27015753	27015837	0	+	.	gene_id "ENSRNOG00000081702"; gene_version "1"; transcript_id "ENSRNOT00000149642"; transcript_version "1"; exon_number "3"; gene_source "ensembl"; gene_biotype "protein_coding"; transcript_source "ensembl"; transcript_biotype "protein_coding"; exon_id "ENSRNOE00000786665"; exon_version "1"; tag "Ensembl_canonical";
19	ensembl	CDS	27015753	27015837	0	+	1	gene_id "ENSRNOG00000081702"; gene_version "1"; transcript_id "ENSRNOT00000149642"; transcript_version "1"; exon_number "3"; gene_source "ensembl"; gene_biotype "protein_coding"; transcript_source "ensembl"; transcript_biotype "protein_coding"; protein_id "ENSRNOP00000110219"; protein_version "1"; tag "Ensembl_canonical";
19	ensembl	CDS	27015841	27015897	0	+	0	gene_id "ENSRNOG00000081702"; gene_version "1"; transcript_id "ENSRNOT00000149642"; transcript_version "1"; exon_number "4"; gene_source "ensembl"; gene_biotype "protein_coding"; transcript_source "ensembl"; transcript_biotype "protein_coding"; protein_id "ENSRNOP00000110219"; protein_version "1"; tag "Ensembl_canonical";
19	ensembl	exon	27015841	27015900	0	+	.	gene_id "ENSRNOG00000081702"; gene_version "1"; transcript_id "ENSRNOT00000149642"; transcript_version "1"; exon_number "4"; gene_source "ensembl"; gene_biotype "protein_coding"; transcript_source "ensembl"; transcript_biotype "protein_coding"; exon_id "ENSRNOE00000728300"; exon_version "1"; tag "Ensembl_canonical";
19	ensembl	stop_codon	27015898	27015900	0	+	0	gene_id "ENSRNOG00000081702"; gene_version "1"; transcript_id "ENSRNOT00000149642"; transcript_version "1"; exon_number "4"; gene_source "ensembl"; gene_biotype "protein_coding"; transcript_source "ensembl"; transcript_biotype "protein_coding"; tag "Ensembl_canonical";
19	ensembl	exon	27024370	27024519	0	+	.	gene_id "ENSRNOG00000079048"; gene_version "1"; transcript_id "ENSRNOT00000171165"; transcript_version "1"; exon_number "1"; gene_source "ensembl"; gene_biotype "lncRNA"; transcript_source "ensembl"; transcript_biotype "lncRNA"; exon_id "ENSRNOE00000727845"; exon_version "1"; tag "Ensembl_canonical";
19	ensembl	gene	27024370	27031245	0	+	.	gene_id "ENSRNOG00000079048"; gene_version "1"; gene_source "ensembl"; gene_biotype "lncRNA";
19	ensembl	transcript	27024370	27031245	0	+	.	gene_id "ENSRNOG00000079048"; gene_version "1"; transcript_id "ENSRNOT00000171165"; transcript_version "1"; gene_source "ensembl"; gene_biotype "lncRNA"; transcript_source "ensembl"; transcript_biotype "lncRNA"; tag "Ensembl_canonical";
19	ensembl	exon	27024888	27024998	0	+	.	gene_id "ENSRNOG00000079048"; gene_version "1"; transcript_id "ENSRNOT00000171165"; transcript_version "1"; exon_number "2"; gene_source "ensembl"; gene_biotype "lncRNA"; transcript_source "ensembl"; transcript_biotype "lncRNA"; exon_id "ENSRNOE00000697247"; exon_version "1"; tag "Ensembl_canonical";
19	ensembl	exon	27027574	27027682	0	+	.	gene_id "ENSRNOG00000079048"; gene_version "1"; transcript_id "ENSRNOT00000171165"; transcript_version "1"; exon_number "3"; gene_source "ensembl"; gene_biotype "lncRNA"; transcript_source "ensembl"; transcript_biotype "lncRNA"; exon_id "ENSRNOE00000675723"; exon_version "1"; tag "Ensembl_canonical";
19	ensembl	exon	27028537	27028932	0	+	.	gene_id "ENSRNOG00000079048"; gene_version "1"; transcript_id "ENSRNOT00000171165"; transcript_version "1"; exon_number "4"; gene_source "ensembl"; gene_biotype "lncRNA"; transcript_source "ensembl"; transcript_biotype "lncRNA"; exon_id "ENSRNOE00000683949"; exon_version "1"; tag "Ensembl_canonical";
19	ensembl	exon	27029519	27031245	0	+	.	gene_id "ENSRNOG00000079048"; gene_version "1"; transcript_id "ENSRNOT00000171165"; transcript_version "1"; exon_number "5"; gene_source "ensembl"; gene_biotype "lncRNA"; transcript_source "ensembl"; transcript_biotype "lncRNA"; exon_id "ENSRNOE00000731848"; exon_version "1"; tag "Ensembl_canonical";
19	sraer114_es	exon	27100241	27100386	0.235013613787475	+	.	gene_id "ENSRNOG00000089447"; transcript_id "ENSRNOG00000089447_tx_1"; exon_id "19_27100241_27100386_+"; exonnum "1"; txlen "910";
19	sraer114_mid	exon	27101565	27101724	0.235013613787475	+	.	gene_id "ENSRNOG00000089447"; transcript_id "ENSRNOG00000089447_tx_1"; exon_id "19_27101565_27101724_+"; exonnum "2"; txlen "910";
19	ensembl	five_prime_utr	27101579	27101713	0	+	.	gene_id "ENSRNOG00000089447"; gene_version "1"; transcript_id "ENSRNOT00000139746"; transcript_version "1"; gene_source "ensembl"; gene_biotype "protein_coding"; transcript_source "ensembl"; transcript_biotype "protein_coding"; tag "Ensembl_canonical";
19	ensembl	exon	27101579	27101724	0	+	.	gene_id "ENSRNOG00000089447"; gene_version "1"; transcript_id "ENSRNOT00000139746"; transcript_version "1"; exon_number "1"; gene_source "ensembl"; gene_biotype "protein_coding"; transcript_source "ensembl"; transcript_biotype "protein_coding"; exon_id "ENSRNOE00000763094"; exon_version "1"; tag "Ensembl_canonical";
19	ensembl	gene	27101579	27134760	0	+	.	gene_id "ENSRNOG00000089447"; gene_version "1"; gene_source "ensembl"; gene_biotype "protein_coding";
19	ensembl	transcript	27101579	27134760	0	+	.	gene_id "ENSRNOG00000089447"; gene_version "1"; transcript_id "ENSRNOT00000139746"; transcript_version "1"; gene_source "ensembl"; gene_biotype "protein_coding"; transcript_source "ensembl"; transcript_biotype "protein_coding"; tag "Ensembl_canonical";
19	ensembl	start_codon	27101714	27101716	0	+	0	gene_id "ENSRNOG00000089447"; gene_version "1"; transcript_id "ENSRNOT00000139746"; transcript_version "1"; exon_number "1"; gene_source "ensembl"; gene_biotype "protein_coding"; transcript_source "ensembl"; transcript_biotype "protein_coding"; tag "Ensembl_canonical";
19	ensembl	CDS	27101714	27101724	0	+	0	gene_id "ENSRNOG00000089447"; gene_version "1"; transcript_id "ENSRNOT00000139746"; transcript_version "1"; exon_number "1"; gene_source "ensembl"; gene_biotype "protein_coding"; transcript_source "ensembl"; transcript_biotype "protein_coding"; protein_id "ENSRNOP00000099631"; protein_version "1"; tag "Ensembl_canonical";
19	ensembl	exon	27102902	27103045	0	+	.	gene_id "ENSRNOG00000089447"; gene_version "1"; transcript_id "ENSRNOT00000139746"; transcript_version "1"; exon_number "2"; gene_source "ensembl"; gene_biotype "protein_coding"; transcript_source "ensembl"; transcript_biotype "protein_coding"; exon_id "ENSRNOE00000683415"; exon_version "1"; tag "Ensembl_canonical";
19	ensembl	CDS	27102902	27103045	0	+	1	gene_id "ENSRNOG00000089447"; gene_version "1"; transcript_id "ENSRNOT00000139746"; transcript_version "1"; exon_number "2"; gene_source "ensembl"; gene_biotype "protein_coding"; transcript_source "ensembl"; transcript_biotype "protein_coding"; protein_id "ENSRNOP00000099631"; protein_version "1"; tag "Ensembl_canonical";
19	ENSEMBL114_rn	exon	27102902	27103045	0.235013613787475	+	.	gene_id "ENSRNOG00000089447"; transcript_id "ENSRNOG00000089447_tx_1"; exon_id "19_27102902_27103045_+"; exonnum "3"; txlen "910";
19	ensembl	exon	27103678	27103844	0	+	.	gene_id "ENSRNOG00000089447"; gene_version "1"; transcript_id "ENSRNOT00000139746"; transcript_version "1"; exon_number "3"; gene_source "ensembl"; gene_biotype "protein_coding"; transcript_source "ensembl"; transcript_biotype "protein_coding"; exon_id "ENSRNOE00000818233"; exon_version "1"; tag "Ensembl_canonical";
19	ensembl	CDS	27103678	27103844	0	+	1	gene_id "ENSRNOG00000089447"; gene_version "1"; transcript_id "ENSRNOT00000139746"; transcript_version "1"; exon_number "3"; gene_source "ensembl"; gene_biotype "protein_coding"; transcript_source "ensembl"; transcript_biotype "protein_coding"; protein_id "ENSRNOP00000099631"; protein_version "1"; tag "Ensembl_canonical";
19	ENSEMBL114_rn	exon	27103678	27103844	0.235013613787475	+	.	gene_id "ENSRNOG00000089447"; transcript_id "ENSRNOG00000089447_tx_1"; exon_id "19_27103678_27103844_+"; exonnum "4"; txlen "910";
19	sraer114_mid	exon	27132994	27133137	0.196819601605302	+	.	gene_id "ENSRNOG00000089447"; transcript_id "ENSRNOG00000089447_tx_2"; exon_id "19_27132994_27133137_+"; exonnum "1"; txlen "604";
19	sraer114_mid	exon	27133771	27133937	0.196819601605302	+	.	gene_id "ENSRNOG00000089447"; transcript_id "ENSRNOG00000089447_tx_2"; exon_id "19_27133771_27133937_+"; exonnum "2"; txlen "604";
19	ensembl	CDS	27134655	27134716	0	+	2	gene_id "ENSRNOG00000089447"; gene_version "1"; transcript_id "ENSRNOT00000139746"; transcript_version "1"; exon_number "4"; gene_source "ensembl"; gene_biotype "protein_coding"; transcript_source "ensembl"; transcript_biotype "protein_coding"; protein_id "ENSRNOP00000099631"; protein_version "1"; tag "Ensembl_canonical";
19	ensembl	exon	27134655	27134760	0	+	.	gene_id "ENSRNOG00000089447"; gene_version "1"; transcript_id "ENSRNOT00000139746"; transcript_version "1"; exon_number "4"; gene_source "ensembl"; gene_biotype "protein_coding"; transcript_source "ensembl"; transcript_biotype "protein_coding"; exon_id "ENSRNOE00000707968"; exon_version "1"; tag "Ensembl_canonical";
19	ENSEMBL114_rn	exon	27134655	27134760	0.235013613787475	+	.	gene_id "ENSRNOG00000089447"; transcript_id "ENSRNOG00000089447_tx_1"; exon_id "19_27134655_27134760_+"; exonnum "5"; txlen "910";
19	ENSEMBL114_rn	exon	27134655	27134760	0.196819601605302	+	.	gene_id "ENSRNOG00000089447"; transcript_id "ENSRNOG00000089447_tx_2"; exon_id "19_27134655_27134760_+"; exonnum "3"; txlen "604";
19	ensembl	stop_codon	27134717	27134719	0	+	0	gene_id "ENSRNOG00000089447"; gene_version "1"; transcript_id "ENSRNOT00000139746"; transcript_version "1"; exon_number "4"; gene_source "ensembl"; gene_biotype "protein_coding"; transcript_source "ensembl"; transcript_biotype "protein_coding"; tag "Ensembl_canonical";
19	ensembl	three_prime_utr	27134720	27134760	0	+	.	gene_id "ENSRNOG00000089447"; gene_version "1"; transcript_id "ENSRNOT00000139746"; transcript_version "1"; gene_source "ensembl"; gene_biotype "protein_coding"; transcript_source "ensembl"; transcript_biotype "protein_coding"; tag "Ensembl_canonical";
19	sraer114_ss	exon	27134887	27135073	0.235013613787475	+	.	gene_id "ENSRNOG00000089447"; transcript_id "ENSRNOG00000089447_tx_1"; exon_id "19_27134887_27135073_+"; exonnum "6"; txlen "910";
19	sraer114_ss	exon	27134887	27135073	0.196819601605302	+	.	gene_id "ENSRNOG00000089447"; transcript_id "ENSRNOG00000089447_tx_2"; exon_id "19_27134887_27135073_+"; exonnum "4"; txlen "604";
19	sraer114_mid	exon	27168810	27168902	0.0965970151474021	+	.	gene_id "ENSRNOG00000088403"; transcript_id "ENSRNOG00000088403_tx_6"; exon_id "19_27168810_27168902_+"; exonnum "1"; txlen "745";
19	sraer114_mid	exon	27212728	27212887	0.0965970151474021	+	.	gene_id "ENSRNOG00000088403"; transcript_id "ENSRNOG00000088403_tx_6"; exon_id "19_27212728_27212887_+"; exonnum "2"; txlen "745";
19	sraer114_mid	exon	27214071	27214214	0.0965970151474021	+	.	gene_id "ENSRNOG00000088403"; transcript_id "ENSRNOG00000088403_tx_6"; exon_id "19_27214071_27214214_+"; exonnum "3"; txlen "745";
19	sraer114_mid	exon	27214849	27215015	0.0965970151474021	+	.	gene_id "ENSRNOG00000088403"; transcript_id "ENSRNOG00000088403_tx_6"; exon_id "19_27214849_27215015_+"; exonnum "4"; txlen "745";
19	sraer114_mid	exon	27215732	27215837	0.0965970151474021	+	.	gene_id "ENSRNOG00000088403"; transcript_id "ENSRNOG00000088403_tx_6"; exon_id "19_27215732_27215837_+"; exonnum "5"; txlen "745";
19	sraer114_ss	exon	27215961	27216035	0.0965970151474021	+	.	gene_id "ENSRNOG00000088403"; transcript_id "ENSRNOG00000088403_tx_6"; exon_id "19_27215961_27216035_+"; exonnum "6"; txlen "745";
19	ensembl	exon	27246196	27246315	0	+	.	gene_id "ENSRNOG00000075951"; gene_version "1"; transcript_id "ENSRNOT00000136873"; transcript_version "1"; exon_number "1"; gene_source "ensembl"; gene_biotype "protein_coding"; transcript_source "ensembl"; transcript_biotype "protein_coding"; exon_id "ENSRNOE00000746418"; exon_version "1"; tag "Ensembl_canonical";
19	ensembl	five_prime_utr	27246196	27246315	0	+	.	gene_id "ENSRNOG00000075951"; gene_version "1"; transcript_id "ENSRNOT00000136873"; transcript_version "1"; gene_source "ensembl"; gene_biotype "protein_coding"; transcript_source "ensembl"; transcript_biotype "protein_coding"; tag "Ensembl_canonical";
19	ENSEMBL114_rn	exon	27246196	27246315	0.273302005455373	+	.	gene_id "ENSRNOG00000075951"; transcript_id "ENSRNOG00000075951_tx_1"; exon_id "19_27246196_27246315_+"; exonnum "1"; txlen "1050";
19	ensembl	gene	27246196	27256052	0	+	.	gene_id "ENSRNOG00000075951"; gene_version "1"; gene_source "ensembl"; gene_biotype "protein_coding";
19	ensembl	transcript	27246196	27256052	0	+	.	gene_id "ENSRNOG00000075951"; gene_version "1"; transcript_id "ENSRNOT00000136873"; transcript_version "1"; gene_source "ensembl"; gene_biotype "protein_coding"; transcript_source "ensembl"; transcript_biotype "protein_coding"; tag "Ensembl_canonical";
19	ensembl	exon	27250887	27250984	0	+	.	gene_id "ENSRNOG00000075951"; gene_version "1"; transcript_id "ENSRNOT00000136873"; transcript_version "1"; exon_number "2"; gene_source "ensembl"; gene_biotype "protein_coding"; transcript_source "ensembl"; transcript_biotype "protein_coding"; exon_id "ENSRNOE00000715408"; exon_version "1"; tag "Ensembl_canonical";
19	ensembl	five_prime_utr	27250887	27250984	0	+	.	gene_id "ENSRNOG00000075951"; gene_version "1"; transcript_id "ENSRNOT00000136873"; transcript_version "1"; gene_source "ensembl"; gene_biotype "protein_coding"; transcript_source "ensembl"; transcript_biotype "protein_coding"; tag "Ensembl_canonical";
19	ENSEMBL114_rn	exon	27250887	27250984	0.273302005455373	+	.	gene_id "ENSRNOG00000075951"; transcript_id "ENSRNOG00000075951_tx_1"; exon_id "19_27250887_27250984_+"; exonnum "2"; txlen "1050";
19	ensembl	five_prime_utr	27252942	27253090	0	+	.	gene_id "ENSRNOG00000075951"; gene_version "1"; transcript_id "ENSRNOT00000136873"; transcript_version "1"; gene_source "ensembl"; gene_biotype "protein_coding"; transcript_source "ensembl"; transcript_biotype "protein_coding"; tag "Ensembl_canonical";
19	ensembl	exon	27252942	27253101	0	+	.	gene_id "ENSRNOG00000075951"; gene_version "1"; transcript_id "ENSRNOT00000136873"; transcript_version "1"; exon_number "3"; gene_source "ensembl"; gene_biotype "protein_coding"; transcript_source "ensembl"; transcript_biotype "protein_coding"; exon_id "ENSRNOE00000766397"; exon_version "1"; tag "Ensembl_canonical";
19	ENSEMBL114_rn	exon	27252942	27253101	0.273302005455373	+	.	gene_id "ENSRNOG00000075951"; transcript_id "ENSRNOG00000075951_tx_1"; exon_id "19_27252942_27253101_+"; exonnum "3"; txlen "1050";
19	ENSEMBL114_rn	exon	27252942	27253101	0.0965970151474021	+	.	gene_id "ENSRNOG00000075951"; transcript_id "ENSRNOG00000075951_tx_2"; exon_id "19_27252942_27253101_+"; exonnum "1"; txlen "668";
19	ensembl	start_codon	27253091	27253093	0	+	0	gene_id "ENSRNOG00000075951"; gene_version "1"; transcript_id "ENSRNOT00000136873"; transcript_version "1"; exon_number "3"; gene_source "ensembl"; gene_biotype "protein_coding"; transcript_source "ensembl"; transcript_biotype "protein_coding"; tag "Ensembl_canonical";
19	ensembl	CDS	27253091	27253101	0	+	0	gene_id "ENSRNOG00000075951"; gene_version "1"; transcript_id "ENSRNOT00000136873"; transcript_version "1"; exon_number "3"; gene_source "ensembl"; gene_biotype "protein_coding"; transcript_source "ensembl"; transcript_biotype "protein_coding"; protein_id "ENSRNOP00000105525"; protein_version "1"; tag "Ensembl_canonical";
19	ensembl	exon	27254280	27254423	0	+	.	gene_id "ENSRNOG00000075951"; gene_version "1"; transcript_id "ENSRNOT00000136873"; transcript_version "1"; exon_number "4"; gene_source "ensembl"; gene_biotype "protein_coding"; transcript_source "ensembl"; transcript_biotype "protein_coding"; exon_id "ENSRNOE00000742552"; exon_version "1"; tag "Ensembl_canonical";
19	ensembl	CDS	27254280	27254423	0	+	1	gene_id "ENSRNOG00000075951"; gene_version "1"; transcript_id "ENSRNOT00000136873"; transcript_version "1"; exon_number "4"; gene_source "ensembl"; gene_biotype "protein_coding"; transcript_source "ensembl"; transcript_biotype "protein_coding"; protein_id "ENSRNOP00000105525"; protein_version "1"; tag "Ensembl_canonical";
19	ENSEMBL114_rn	exon	27254280	27254423	0.273302005455373	+	.	gene_id "ENSRNOG00000075951"; transcript_id "ENSRNOG00000075951_tx_1"; exon_id "19_27254280_27254423_+"; exonnum "4"; txlen "1050";
19	ENSEMBL114_rn	exon	27254280	27254423	0.0965970151474021	+	.	gene_id "ENSRNOG00000075951"; transcript_id "ENSRNOG00000075951_tx_2"; exon_id "19_27254280_27254423_+"; exonnum "2"; txlen "668";
19	ensembl	exon	27255058	27255224	0	+	.	gene_id "ENSRNOG00000075951"; gene_version "1"; transcript_id "ENSRNOT00000136873"; transcript_version "1"; exon_number "5"; gene_source "ensembl"; gene_biotype "protein_coding"; transcript_source "ensembl"; transcript_biotype "protein_coding"; exon_id "ENSRNOE00000737287"; exon_version "1"; tag "Ensembl_canonical";
19	ensembl	CDS	27255058	27255224	0	+	1	gene_id "ENSRNOG00000075951"; gene_version "1"; transcript_id "ENSRNOT00000136873"; transcript_version "1"; exon_number "5"; gene_source "ensembl"; gene_biotype "protein_coding"; transcript_source "ensembl"; transcript_biotype "protein_coding"; protein_id "ENSRNOP00000105525"; protein_version "1"; tag "Ensembl_canonical";
19	ENSEMBL114_rn	exon	27255058	27255224	0.273302005455373	+	.	gene_id "ENSRNOG00000075951"; transcript_id "ENSRNOG00000075951_tx_1"; exon_id "19_27255058_27255224_+"; exonnum "5"; txlen "1050";
19	ensembl	CDS	27255947	27256008	0	+	2	gene_id "ENSRNOG00000075951"; gene_version "1"; transcript_id "ENSRNOT00000136873"; transcript_version "1"; exon_number "6"; gene_source "ensembl"; gene_biotype "protein_coding"; transcript_source "ensembl"; transcript_biotype "protein_coding"; protein_id "ENSRNOP00000105525"; protein_version "1"; tag "Ensembl_canonical";
19	ensembl	exon	27255947	27256052	0	+	.	gene_id "ENSRNOG00000075951"; gene_version "1"; transcript_id "ENSRNOT00000136873"; transcript_version "1"; exon_number "6"; gene_source "ensembl"; gene_biotype "protein_coding"; transcript_source "ensembl"; transcript_biotype "protein_coding"; exon_id "ENSRNOE00000715735"; exon_version "1"; tag "Ensembl_canonical";
19	ENSEMBL114_rn	exon	27255947	27256052	0.273302005455373	+	.	gene_id "ENSRNOG00000075951"; transcript_id "ENSRNOG00000075951_tx_1"; exon_id "19_27255947_27256052_+"; exonnum "6"; txlen "1050";
19	ensembl	stop_codon	27256009	27256011	0	+	0	gene_id "ENSRNOG00000075951"; gene_version "1"; transcript_id "ENSRNOT00000136873"; transcript_version "1"; exon_number "6"; gene_source "ensembl"; gene_biotype "protein_coding"; transcript_source "ensembl"; transcript_biotype "protein_coding"; tag "Ensembl_canonical";
19	ensembl	three_prime_utr	27256012	27256052	0	+	.	gene_id "ENSRNOG00000075951"; gene_version "1"; transcript_id "ENSRNOT00000136873"; transcript_version "1"; gene_source "ensembl"; gene_biotype "protein_coding"; transcript_source "ensembl"; transcript_biotype "protein_coding"; tag "Ensembl_canonical";
19	sraer114_ss	exon	27256170	27256424	0.273302005455373	+	.	gene_id "ENSRNOG00000075951"; transcript_id "ENSRNOG00000075951_tx_1"; exon_id "19_27256170_27256424_+"; exonnum "7"; txlen "1050";
19	sraer114_es	exon	27263663	27263803	1.28252417660407	+	.	gene_id "ENSRNOG00000083558"; transcript_id "ENSRNOG00000083558_tx_4"; exon_id "19_27263663_27263803_+"; exonnum "1"; txlen "964";
19	ensembl	exon	27279447	27279469	0	+	.	gene_id "ENSRNOG00000087041"; gene_version "1"; transcript_id "ENSRNOT00000164636"; transcript_version "1"; exon_number "1"; gene_source "ensembl"; gene_biotype "lncRNA"; transcript_source "ensembl"; transcript_biotype "lncRNA"; exon_id "ENSRNOE00000749941"; exon_version "1"; tag "Ensembl_canonical";
19	ensembl	gene	27279447	27327671	0	+	.	gene_id "ENSRNOG00000087041"; gene_version "1"; gene_source "ensembl"; gene_biotype "lncRNA";
19	ensembl	transcript	27279447	27327671	0	+	.	gene_id "ENSRNOG00000087041"; gene_version "1"; transcript_id "ENSRNOT00000164636"; transcript_version "1"; gene_source "ensembl"; gene_biotype "lncRNA"; transcript_source "ensembl"; transcript_biotype "lncRNA"; tag "Ensembl_canonical";
19	ensembl	exon	27279576	27279912	0	+	.	gene_id "ENSRNOG00000087041"; gene_version "1"; transcript_id "ENSRNOT00000164636"; transcript_version "1"; exon_number "2"; gene_source "ensembl"; gene_biotype "lncRNA"; transcript_source "ensembl"; transcript_biotype "lncRNA"; exon_id "ENSRNOE00000686243"; exon_version "1"; tag "Ensembl_canonical";
19	ensembl	exon	27280135	27280212	0	+	.	gene_id "ENSRNOG00000087041"; gene_version "1"; transcript_id "ENSRNOT00000125064"; transcript_version "1"; exon_number "1"; gene_source "ensembl"; gene_biotype "lncRNA"; transcript_source "ensembl"; transcript_biotype "lncRNA"; exon_id "ENSRNOE00000806814"; exon_version "1";
19	ensembl	transcript	27280135	27327671	0	+	.	gene_id "ENSRNOG00000087041"; gene_version "1"; transcript_id "ENSRNOT00000125064"; transcript_version "1"; gene_source "ensembl"; gene_biotype "lncRNA"; transcript_source "ensembl"; transcript_biotype "lncRNA";
19	sraer114_es	exon	27284382	27284520	0.0332388206745967	+	.	gene_id "ENSRNOG00000075951"; transcript_id "ENSRNOG00000075951_tx_3"; exon_id "19_27284382_27284520_+"; exonnum "1"; txlen "573";
19	sraer114_mid	exon	27285153	27285319	0.0965970151474021	+	.	gene_id "ENSRNOG00000075951"; transcript_id "ENSRNOG00000075951_tx_2"; exon_id "19_27285153_27285319_+"; exonnum "3"; txlen "668";
19	sraer114_mid	exon	27285153	27285319	0.0332388206745967	+	.	gene_id "ENSRNOG00000075951"; transcript_id "ENSRNOG00000075951_tx_3"; exon_id "19_27285153_27285319_+"; exonnum "2"; txlen "573";
19	sraer114_mid	exon	27286037	27286142	0.0965970151474021	+	.	gene_id "ENSRNOG00000075951"; transcript_id "ENSRNOG00000075951_tx_2"; exon_id "19_27286037_27286142_+"; exonnum "4"; txlen "668";
19	sraer114_mid	exon	27286037	27286142	0.0332388206745967	+	.	gene_id "ENSRNOG00000075951"; transcript_id "ENSRNOG00000075951_tx_3"; exon_id "19_27286037_27286142_+"; exonnum "3"; txlen "573";
19	sraer114_mid	exon	27286266	27286356	0.0965970151474021	+	.	gene_id "ENSRNOG00000075951"; transcript_id "ENSRNOG00000075951_tx_2"; exon_id "19_27286266_27286356_+"; exonnum "5"; txlen "668";
19	sraer114_mid	exon	27286266	27286356	0.0332388206745967	+	.	gene_id "ENSRNOG00000075951"; transcript_id "ENSRNOG00000075951_tx_3"; exon_id "19_27286266_27286356_+"; exonnum "4"; txlen "573";
19	ensembl	exon	27293404	27293931	0	+	.	gene_id "ENSRNOG00000088653"; gene_version "1"; transcript_id "ENSRNOT00000169483"; transcript_version "1"; exon_number "1"; gene_source "ensembl"; gene_biotype "lncRNA"; transcript_source "ensembl"; transcript_biotype "lncRNA"; exon_id "ENSRNOE00000756211"; exon_version "1"; tag "Ensembl_canonical";
19	ensembl	gene	27293404	27294526	0	+	.	gene_id "ENSRNOG00000088653"; gene_version "1"; gene_source "ensembl"; gene_biotype "lncRNA";
19	ensembl	transcript	27293404	27294526	0	+	.	gene_id "ENSRNOG00000088653"; gene_version "1"; transcript_id "ENSRNOT00000169483"; transcript_version "1"; gene_source "ensembl"; gene_biotype "lncRNA"; transcript_source "ensembl"; transcript_biotype "lncRNA"; tag "Ensembl_canonical";
19	ensembl	exon	27293974	27294526	0	+	.	gene_id "ENSRNOG00000088653"; gene_version "1"; transcript_id "ENSRNOT00000169483"; transcript_version "1"; exon_number "2"; gene_source "ensembl"; gene_biotype "lncRNA"; transcript_source "ensembl"; transcript_biotype "lncRNA"; exon_id "ENSRNOE00000706479"; exon_version "1"; tag "Ensembl_canonical";
19	sraer114_mid	exon	27295508	27295577	0.0332388206745967	+	.	gene_id "ENSRNOG00000075951"; transcript_id "ENSRNOG00000075951_tx_3"; exon_id "19_27295508_27295577_+"; exonnum "5"; txlen "573";
19	ensembl	exon	27302680	27303093	0	+	.	gene_id "ENSRNOG00000073078"; gene_version "1"; transcript_id "ENSRNOT00000136456"; transcript_version "1"; exon_number "1"; gene_source "ensembl"; gene_biotype "lncRNA"; transcript_source "ensembl"; transcript_biotype "lncRNA"; exon_id "ENSRNOE00000781336"; exon_version "1"; tag "Ensembl_canonical";
19	ensembl	gene	27302680	27306936	0	+	.	gene_id "ENSRNOG00000073078"; gene_version "1"; gene_source "ensembl"; gene_biotype "lncRNA";
19	ensembl	transcript	27302680	27306936	0	+	.	gene_id "ENSRNOG00000073078"; gene_version "1"; transcript_id "ENSRNOT00000136456"; transcript_version "1"; gene_source "ensembl"; gene_biotype "lncRNA"; transcript_source "ensembl"; transcript_biotype "lncRNA"; tag "Ensembl_canonical";
19	ensembl	exon	27302821	27303093	0	+	.	gene_id "ENSRNOG00000073078"; gene_version "1"; transcript_id "ENSRNOT00000164941"; transcript_version "1"; exon_number "1"; gene_source "ensembl"; gene_biotype "lncRNA"; transcript_source "ensembl"; transcript_biotype "lncRNA"; exon_id "ENSRNOE00000610883"; exon_version "2";
19	ensembl	transcript	27302821	27303936	0	+	.	gene_id "ENSRNOG00000073078"; gene_version "1"; transcript_id "ENSRNOT00000164941"; transcript_version "1"; gene_source "ensembl"; gene_biotype "lncRNA"; transcript_source "ensembl"; transcript_biotype "lncRNA";
19	ensembl	exon	27303777	27303936	0	+	.	gene_id "ENSRNOG00000073078"; gene_version "1"; transcript_id "ENSRNOT00000164941"; transcript_version "1"; exon_number "2"; gene_source "ensembl"; gene_biotype "lncRNA"; transcript_source "ensembl"; transcript_biotype "lncRNA"; exon_id "ENSRNOE00000736360"; exon_version "1";
19	ensembl	exon	27305992	27306084	0	+	.	gene_id "ENSRNOG00000073078"; gene_version "1"; transcript_id "ENSRNOT00000136456"; transcript_version "1"; exon_number "2"; gene_source "ensembl"; gene_biotype "lncRNA"; transcript_source "ensembl"; transcript_biotype "lncRNA"; exon_id "ENSRNOE00000791866"; exon_version "1"; tag "Ensembl_canonical";
19	ensembl	exon	27306499	27306936	0	+	.	gene_id "ENSRNOG00000073078"; gene_version "1"; transcript_id "ENSRNOT00000136456"; transcript_version "1"; exon_number "3"; gene_source "ensembl"; gene_biotype "lncRNA"; transcript_source "ensembl"; transcript_biotype "lncRNA"; exon_id "ENSRNOE00000671248"; exon_version "1"; tag "Ensembl_canonical";
19	ensembl	exon	27327059	27327671	0	+	.	gene_id "ENSRNOG00000087041"; gene_version "1"; transcript_id "ENSRNOT00000164636"; transcript_version "1"; exon_number "3"; gene_source "ensembl"; gene_biotype "lncRNA"; transcript_source "ensembl"; transcript_biotype "lncRNA"; exon_id "ENSRNOE00000773659"; exon_version "1"; tag "Ensembl_canonical";
19	ensembl	exon	27327361	27327671	0	+	.	gene_id "ENSRNOG00000087041"; gene_version "1"; transcript_id "ENSRNOT00000125064"; transcript_version "1"; exon_number "2"; gene_source "ensembl"; gene_biotype "lncRNA"; transcript_source "ensembl"; transcript_biotype "lncRNA"; exon_id "ENSRNOE00000804164"; exon_version "1";
19	ensembl	five_prime_utr	27328985	27329014	0	+	.	gene_id "ENSRNOG00000083558"; gene_version "1"; transcript_id "ENSRNOT00000135528"; transcript_version "1"; gene_source "ensembl"; gene_biotype "protein_coding"; transcript_source "ensembl"; transcript_biotype "protein_coding"; tag "Ensembl_canonical";
19	ensembl	exon	27328985	27329141	0	+	.	gene_id "ENSRNOG00000083558"; gene_version "1"; transcript_id "ENSRNOT00000135528"; transcript_version "1"; exon_number "1"; gene_source "ensembl"; gene_biotype "protein_coding"; transcript_source "ensembl"; transcript_biotype "protein_coding"; exon_id "ENSRNOE00000707171"; exon_version "1"; tag "Ensembl_canonical";
19	ensembl	gene	27328985	27334552	0	+	.	gene_id "ENSRNOG00000083558"; gene_version "1"; gene_source "ensembl"; gene_biotype "protein_coding";
19	ensembl	transcript	27328985	27334552	0	+	.	gene_id "ENSRNOG00000083558"; gene_version "1"; transcript_id "ENSRNOT00000135528"; transcript_version "1"; gene_source "ensembl"; gene_biotype "protein_coding"; transcript_source "ensembl"; transcript_biotype "protein_coding"; tag "Ensembl_canonical";
19	ensembl	start_codon	27329015	27329017	0	+	0	gene_id "ENSRNOG00000083558"; gene_version "1"; transcript_id "ENSRNOT00000135528"; transcript_version "1"; exon_number "1"; gene_source "ensembl"; gene_biotype "protein_coding"; transcript_source "ensembl"; transcript_biotype "protein_coding"; tag "Ensembl_canonical";
19	ensembl	CDS	27329015	27329141	0	+	0	gene_id "ENSRNOG00000083558"; gene_version "1"; transcript_id "ENSRNOT00000135528"; transcript_version "1"; exon_number "1"; gene_source "ensembl"; gene_biotype "protein_coding"; transcript_source "ensembl"; transcript_biotype "protein_coding"; protein_id "ENSRNOP00000111633"; protein_version "1"; tag "Ensembl_canonical";
19	ensembl	exon	27330159	27330318	0	+	.	gene_id "ENSRNOG00000083558"; gene_version "1"; transcript_id "ENSRNOT00000135528"; transcript_version "1"; exon_number "2"; gene_source "ensembl"; gene_biotype "protein_coding"; transcript_source "ensembl"; transcript_biotype "protein_coding"; exon_id "ENSRNOE00000755266"; exon_version "1"; tag "Ensembl_canonical";
19	ensembl	CDS	27330159	27330318	0	+	2	gene_id "ENSRNOG00000083558"; gene_version "1"; transcript_id "ENSRNOT00000135528"; transcript_version "1"; exon_number "2"; gene_source "ensembl"; gene_biotype "protein_coding"; transcript_source "ensembl"; transcript_biotype "protein_coding"; protein_id "ENSRNOP00000111633"; protein_version "1"; tag "Ensembl_canonical";
19	ENSEMBL114_rn	exon	27330159	27330318	1.28252417660407	+	.	gene_id "ENSRNOG00000083558"; transcript_id "ENSRNOG00000083558_tx_4"; exon_id "19_27330159_27330318_+"; exonnum "2"; txlen "964";
19	ensembl	exon	27331505	27331648	0	+	.	gene_id "ENSRNOG00000083558"; gene_version "1"; transcript_id "ENSRNOT00000135528"; transcript_version "1"; exon_number "3"; gene_source "ensembl"; gene_biotype "protein_coding"; transcript_source "ensembl"; transcript_biotype "protein_coding"; exon_id "ENSRNOE00000790187"; exon_version "1"; tag "Ensembl_canonical";
19	ensembl	CDS	27331505	27331648	0	+	1	gene_id "ENSRNOG00000083558"; gene_version "1"; transcript_id "ENSRNOT00000135528"; transcript_version "1"; exon_number "3"; gene_source "ensembl"; gene_biotype "protein_coding"; transcript_source "ensembl"; transcript_biotype "protein_coding"; protein_id "ENSRNOP00000111633"; protein_version "1"; tag "Ensembl_canonical";
19	ENSEMBL114_rn	exon	27331505	27331648	1.28252417660407	+	.	gene_id "ENSRNOG00000083558"; transcript_id "ENSRNOG00000083558_tx_4"; exon_id "19_27331505_27331648_+"; exonnum "3"; txlen "964";
19	ensembl	exon	27332281	27332447	0	+	.	gene_id "ENSRNOG00000083558"; gene_version "1"; transcript_id "ENSRNOT00000135528"; transcript_version "1"; exon_number "4"; gene_source "ensembl"; gene_biotype "protein_coding"; transcript_source "ensembl"; transcript_biotype "protein_coding"; exon_id "ENSRNOE00000674753"; exon_version "1"; tag "Ensembl_canonical";
19	ensembl	CDS	27332281	27332447	0	+	1	gene_id "ENSRNOG00000083558"; gene_version "1"; transcript_id "ENSRNOT00000135528"; transcript_version "1"; exon_number "4"; gene_source "ensembl"; gene_biotype "protein_coding"; transcript_source "ensembl"; transcript_biotype "protein_coding"; protein_id "ENSRNOP00000111633"; protein_version "1"; tag "Ensembl_canonical";
19	ENSEMBL114_rn	exon	27332281	27332447	1.28252417660407	+	.	gene_id "ENSRNOG00000083558"; transcript_id "ENSRNOG00000083558_tx_4"; exon_id "19_27332281_27332447_+"; exonnum "4"; txlen "964";
19	ensembl	CDS	27333169	27333230	0	+	2	gene_id "ENSRNOG00000083558"; gene_version "1"; transcript_id "ENSRNOT00000135528"; transcript_version "1"; exon_number "5"; gene_source "ensembl"; gene_biotype "protein_coding"; transcript_source "ensembl"; transcript_biotype "protein_coding"; protein_id "ENSRNOP00000111633"; protein_version "1"; tag "Ensembl_canonical";
19	ensembl	exon	27333169	27333274	0	+	.	gene_id "ENSRNOG00000083558"; gene_version "1"; transcript_id "ENSRNOT00000135528"; transcript_version "1"; exon_number "5"; gene_source "ensembl"; gene_biotype "protein_coding"; transcript_source "ensembl"; transcript_biotype "protein_coding"; exon_id "ENSRNOE00000778570"; exon_version "1"; tag "Ensembl_canonical";
19	ENSEMBL114_rn	exon	27333169	27333274	1.28252417660407	+	.	gene_id "ENSRNOG00000083558"; transcript_id "ENSRNOG00000083558_tx_4"; exon_id "19_27333169_27333274_+"; exonnum "5"; txlen "964";
19	ensembl	stop_codon	27333231	27333233	0	+	0	gene_id "ENSRNOG00000083558"; gene_version "1"; transcript_id "ENSRNOT00000135528"; transcript_version "1"; exon_number "5"; gene_source "ensembl"; gene_biotype "protein_coding"; transcript_source "ensembl"; transcript_biotype "protein_coding"; tag "Ensembl_canonical";
19	ensembl	three_prime_utr	27333234	27333274	0	+	.	gene_id "ENSRNOG00000083558"; gene_version "1"; transcript_id "ENSRNOT00000135528"; transcript_version "1"; gene_source "ensembl"; gene_biotype "protein_coding"; transcript_source "ensembl"; transcript_biotype "protein_coding"; tag "Ensembl_canonical";
19	ensembl	exon	27333398	27333643	0	+	.	gene_id "ENSRNOG00000083558"; gene_version "1"; transcript_id "ENSRNOT00000135528"; transcript_version "1"; exon_number "6"; gene_source "ensembl"; gene_biotype "protein_coding"; transcript_source "ensembl"; transcript_biotype "protein_coding"; exon_id "ENSRNOE00000764089"; exon_version "1"; tag "Ensembl_canonical";
19	ensembl	three_prime_utr	27333398	27333643	0	+	.	gene_id "ENSRNOG00000083558"; gene_version "1"; transcript_id "ENSRNOT00000135528"; transcript_version "1"; gene_source "ensembl"; gene_biotype "protein_coding"; transcript_source "ensembl"; transcript_biotype "protein_coding"; tag "Ensembl_canonical";
19	ENSEMBL114_rn	exon	27333398	27333643	1.28252417660407	+	.	gene_id "ENSRNOG00000083558"; transcript_id "ENSRNOG00000083558_tx_4"; exon_id "19_27333398_27333643_+"; exonnum "6"; txlen "964";
19	ensembl	exon	27333972	27334552	0	+	.	gene_id "ENSRNOG00000083558"; gene_version "1"; transcript_id "ENSRNOT00000135528"; transcript_version "1"; exon_number "7"; gene_source "ensembl"; gene_biotype "protein_coding"; transcript_source "ensembl"; transcript_biotype "protein_coding"; exon_id "ENSRNOE00000786495"; exon_version "1"; tag "Ensembl_canonical";
19	ensembl	three_prime_utr	27333972	27334552	0	+	.	gene_id "ENSRNOG00000083558"; gene_version "1"; transcript_id "ENSRNOT00000135528"; transcript_version "1"; gene_source "ensembl"; gene_biotype "protein_coding"; transcript_source "ensembl"; transcript_biotype "protein_coding"; tag "Ensembl_canonical";
19	sraer114_es	exon	27375033	27375134	1.08661470633999	+	.	gene_id "ENSRNOG00000065142"; transcript_id "ENSRNOG00000065142_tx_2"; exon_id "19_27375033_27375134_+"; exonnum "1"; txlen "647";
19	sraer114_es	exon	27375033	27375134	1.04934965485634	+	.	gene_id "ENSRNOG00000065142"; transcript_id "ENSRNOG00000065142_tx_3"; exon_id "19_27375033_27375134_+"; exonnum "1"; txlen "681";
19	sraer114_mid	exon	27377146	27377179	1.04934965485634	+	.	gene_id "ENSRNOG00000065142"; transcript_id "ENSRNOG00000065142_tx_3"; exon_id "19_27377146_27377179_+"; exonnum "2"; txlen "681";
19	sraer114_mid	exon	27379108	27379242	1.08661470633999	+	.	gene_id "ENSRNOG00000065142"; transcript_id "ENSRNOG00000065142_tx_2"; exon_id "19_27379108_27379242_+"; exonnum "2"; txlen "647";
19	sraer114_mid	exon	27379108	27379242	1.04934965485634	+	.	gene_id "ENSRNOG00000065142"; transcript_id "ENSRNOG00000065142_tx_3"; exon_id "19_27379108_27379242_+"; exonnum "3"; txlen "681";
19	sraer114_ss	exon	27383121	27383530	1.08661470633999	+	.	gene_id "ENSRNOG00000065142"; transcript_id "ENSRNOG00000065142_tx_2"; exon_id "19_27383121_27383530_+"; exonnum "3"; txlen "647";
19	sraer114_ss	exon	27383121	27383530	1.04934965485634	+	.	gene_id "ENSRNOG00000065142"; transcript_id "ENSRNOG00000065142_tx_3"; exon_id "19_27383121_27383530_+"; exonnum "4"; txlen "681";
19	ensembl	gene	27405848	27406035	0	+	.	gene_id "ENSRNOG00000074696"; gene_version "1"; gene_name "U2"; gene_source "ensembl"; gene_biotype "snRNA";
19	ensembl	transcript	27405848	27406035	0	+	.	gene_id "ENSRNOG00000074696"; gene_version "1"; transcript_id "ENSRNOT00000158266"; transcript_version "1"; gene_name "U2"; gene_source "ensembl"; gene_biotype "snRNA"; transcript_name "U2.8-201"; transcript_source "ensembl"; transcript_biotype "snRNA"; tag "Ensembl_canonical";
19	ensembl	exon	27405848	27406035	0	+	.	gene_id "ENSRNOG00000074696"; gene_version "1"; transcript_id "ENSRNOT00000158266"; transcript_version "1"; exon_number "1"; gene_name "U2"; gene_source "ensembl"; gene_biotype "snRNA"; transcript_name "U2.8-201"; transcript_source "ensembl"; transcript_biotype "snRNA"; exon_id "ENSRNOE00000736958"; exon_version "1"; tag "Ensembl_canonical";
19	ensembl	five_prime_utr	27489401	27489531	0	+	.	gene_id "ENSRNOG00000082322"; gene_version "1"; transcript_id "ENSRNOT00000140469"; transcript_version "1"; gene_source "ensembl"; gene_biotype "protein_coding"; transcript_source "ensembl"; transcript_biotype "protein_coding"; tag "Ensembl_canonical";
19	ensembl	exon	27489401	27489538	0	+	.	gene_id "ENSRNOG00000082322"; gene_version "1"; transcript_id "ENSRNOT00000140469"; transcript_version "1"; exon_number "1"; gene_source "ensembl"; gene_biotype "protein_coding"; transcript_source "ensembl"; transcript_biotype "protein_coding"; exon_id "ENSRNOE00000754223"; exon_version "1"; tag "Ensembl_canonical";
19	ensembl	gene	27489401	27755195	0	+	.	gene_id "ENSRNOG00000082322"; gene_version "1"; gene_source "ensembl"; gene_biotype "protein_coding";
19	ensembl	transcript	27489401	27755195	0	+	.	gene_id "ENSRNOG00000082322"; gene_version "1"; transcript_id "ENSRNOT00000140469"; transcript_version "1"; gene_source "ensembl"; gene_biotype "protein_coding"; transcript_source "ensembl"; transcript_biotype "protein_coding"; tag "Ensembl_canonical";
19	ensembl	start_codon	27489532	27489534	0	+	0	gene_id "ENSRNOG00000082322"; gene_version "1"; transcript_id "ENSRNOT00000140469"; transcript_version "1"; exon_number "1"; gene_source "ensembl"; gene_biotype "protein_coding"; transcript_source "ensembl"; transcript_biotype "protein_coding"; tag "Ensembl_canonical";
19	ensembl	CDS	27489532	27489538	0	+	0	gene_id "ENSRNOG00000082322"; gene_version "1"; transcript_id "ENSRNOT00000140469"; transcript_version "1"; exon_number "1"; gene_source "ensembl"; gene_biotype "protein_coding"; transcript_source "ensembl"; transcript_biotype "protein_coding"; protein_id "ENSRNOP00000110967"; protein_version "1"; tag "Ensembl_canonical";
19	ensembl	exon	27490569	27490728	0	+	.	gene_id "ENSRNOG00000082322"; gene_version "1"; transcript_id "ENSRNOT00000140469"; transcript_version "1"; exon_number "2"; gene_source "ensembl"; gene_biotype "protein_coding"; transcript_source "ensembl"; transcript_biotype "protein_coding"; exon_id "ENSRNOE00000739132"; exon_version "1"; tag "Ensembl_canonical";
19	ensembl	CDS	27490569	27490728	0	+	2	gene_id "ENSRNOG00000082322"; gene_version "1"; transcript_id "ENSRNOT00000140469"; transcript_version "1"; exon_number "2"; gene_source "ensembl"; gene_biotype "protein_coding"; transcript_source "ensembl"; transcript_biotype "protein_coding"; protein_id "ENSRNOP00000110967"; protein_version "1"; tag "Ensembl_canonical";
19	ensembl	CDS	27491194	27491338	0	+	1	gene_id "ENSRNOG00000082322"; gene_version "1"; transcript_id "ENSRNOT00000140469"; transcript_version "1"; exon_number "3"; gene_source "ensembl"; gene_biotype "protein_coding"; transcript_source "ensembl"; transcript_biotype "protein_coding"; protein_id "ENSRNOP00000110967"; protein_version "1"; tag "Ensembl_canonical";
19	ensembl	exon	27491194	27492137	0	+	.	gene_id "ENSRNOG00000082322"; gene_version "1"; transcript_id "ENSRNOT00000140469"; transcript_version "1"; exon_number "3"; gene_source "ensembl"; gene_biotype "protein_coding"; transcript_source "ensembl"; transcript_biotype "protein_coding"; exon_id "ENSRNOE00000684991"; exon_version "1"; tag "Ensembl_canonical";
19	ENSEMBL114_rn	exon	27491194	27492137	0.0812000736368448	+	.	gene_id "ENSRNOG00000082322"; transcript_id "ENSRNOG00000082322_tx_4"; exon_id "19_27491194_27492137_+"; exonnum "1"; txlen "1217";
19	ensembl	stop_codon	27491339	27491341	0	+	0	gene_id "ENSRNOG00000082322"; gene_version "1"; transcript_id "ENSRNOT00000140469"; transcript_version "1"; exon_number "3"; gene_source "ensembl"; gene_biotype "protein_coding"; transcript_source "ensembl"; transcript_biotype "protein_coding"; tag "Ensembl_canonical";
19	ensembl	three_prime_utr	27491342	27492137	0	+	.	gene_id "ENSRNOG00000082322"; gene_version "1"; transcript_id "ENSRNOT00000140469"; transcript_version "1"; gene_source "ensembl"; gene_biotype "protein_coding"; transcript_source "ensembl"; transcript_biotype "protein_coding"; tag "Ensembl_canonical";
19	ensembl	gene	27522615	27522802	0	+	.	gene_id "ENSRNOG00000080493"; gene_version "1"; gene_name "U2"; gene_source "ensembl"; gene_biotype "snRNA";
19	ensembl	transcript	27522615	27522802	0	+	.	gene_id "ENSRNOG00000080493"; gene_version "1"; transcript_id "ENSRNOT00000139192"; transcript_version "1"; gene_name "U2"; gene_source "ensembl"; gene_biotype "snRNA"; transcript_name "U2.16-201"; transcript_source "ensembl"; transcript_biotype "snRNA"; tag "Ensembl_canonical";
19	ensembl	exon	27522615	27522802	0	+	.	gene_id "ENSRNOG00000080493"; gene_version "1"; transcript_id "ENSRNOT00000139192"; transcript_version "1"; exon_number "1"; gene_name "U2"; gene_source "ensembl"; gene_biotype "snRNA"; transcript_name "U2.16-201"; transcript_source "ensembl"; transcript_biotype "snRNA"; exon_id "ENSRNOE00000701551"; exon_version "1"; tag "Ensembl_canonical";
19	ensembl	five_prime_utr	27552822	27552952	0	+	.	gene_id "ENSRNOG00000082149"; gene_version "1"; transcript_id "ENSRNOT00000142927"; transcript_version "1"; gene_source "ensembl"; gene_biotype "protein_coding"; transcript_source "ensembl"; transcript_biotype "protein_coding"; tag "Ensembl_canonical";
19	ensembl	exon	27552822	27552959	0	+	.	gene_id "ENSRNOG00000082149"; gene_version "1"; transcript_id "ENSRNOT00000142927"; transcript_version "1"; exon_number "1"; gene_source "ensembl"; gene_biotype "protein_coding"; transcript_source "ensembl"; transcript_biotype "protein_coding"; exon_id "ENSRNOE00000780088"; exon_version "1"; tag "Ensembl_canonical";
19	ensembl	gene	27552822	27555558	0	+	.	gene_id "ENSRNOG00000082149"; gene_version "1"; gene_source "ensembl"; gene_biotype "protein_coding";
19	ensembl	transcript	27552822	27555558	0	+	.	gene_id "ENSRNOG00000082149"; gene_version "1"; transcript_id "ENSRNOT00000142927"; transcript_version "1"; gene_source "ensembl"; gene_biotype "protein_coding"; transcript_source "ensembl"; transcript_biotype "protein_coding"; tag "Ensembl_canonical";
19	ensembl	start_codon	27552953	27552955	0	+	0	gene_id "ENSRNOG00000082149"; gene_version "1"; transcript_id "ENSRNOT00000142927"; transcript_version "1"; exon_number "1"; gene_source "ensembl"; gene_biotype "protein_coding"; transcript_source "ensembl"; transcript_biotype "protein_coding"; tag "Ensembl_canonical";
19	ensembl	CDS	27552953	27552959	0	+	0	gene_id "ENSRNOG00000082149"; gene_version "1"; transcript_id "ENSRNOT00000142927"; transcript_version "1"; exon_number "1"; gene_source "ensembl"; gene_biotype "protein_coding"; transcript_source "ensembl"; transcript_biotype "protein_coding"; protein_id "ENSRNOP00000100994"; protein_version "1"; tag "Ensembl_canonical";
19	ensembl	exon	27553990	27554149	0	+	.	gene_id "ENSRNOG00000082149"; gene_version "1"; transcript_id "ENSRNOT00000142927"; transcript_version "1"; exon_number "2"; gene_source "ensembl"; gene_biotype "protein_coding"; transcript_source "ensembl"; transcript_biotype "protein_coding"; exon_id "ENSRNOE00000739602"; exon_version "1"; tag "Ensembl_canonical";
19	ensembl	CDS	27553990	27554149	0	+	2	gene_id "ENSRNOG00000082149"; gene_version "1"; transcript_id "ENSRNOT00000142927"; transcript_version "1"; exon_number "2"; gene_source "ensembl"; gene_biotype "protein_coding"; transcript_source "ensembl"; transcript_biotype "protein_coding"; protein_id "ENSRNOP00000100994"; protein_version "1"; tag "Ensembl_canonical";
19	ensembl	CDS	27554615	27554759	0	+	1	gene_id "ENSRNOG00000082149"; gene_version "1"; transcript_id "ENSRNOT00000142927"; transcript_version "1"; exon_number "3"; gene_source "ensembl"; gene_biotype "protein_coding"; transcript_source "ensembl"; transcript_biotype "protein_coding"; protein_id "ENSRNOP00000100994"; protein_version "1"; tag "Ensembl_canonical";
19	ensembl	exon	27554615	27555558	0	+	.	gene_id "ENSRNOG00000082149"; gene_version "1"; transcript_id "ENSRNOT00000142927"; transcript_version "1"; exon_number "3"; gene_source "ensembl"; gene_biotype "protein_coding"; transcript_source "ensembl"; transcript_biotype "protein_coding"; exon_id "ENSRNOE00000706172"; exon_version "1"; tag "Ensembl_canonical";
19	ENSEMBL114_rn	exon	27554615	27555558	0.30916420321997	+	.	gene_id "ENSRNOG00000082149"; transcript_id "ENSRNOG00000082149_tx_2"; exon_id "19_27554615_27555558_+"; exonnum "1"; txlen "1039";
19	ensembl	stop_codon	27554760	27554762	0	+	0	gene_id "ENSRNOG00000082149"; gene_version "1"; transcript_id "ENSRNOT00000142927"; transcript_version "1"; exon_number "3"; gene_source "ensembl"; gene_biotype "protein_coding"; transcript_source "ensembl"; transcript_biotype "protein_coding"; tag "Ensembl_canonical";
19	ensembl	three_prime_utr	27554763	27555558	0	+	.	gene_id "ENSRNOG00000082149"; gene_version "1"; transcript_id "ENSRNOT00000142927"; transcript_version "1"; gene_source "ensembl"; gene_biotype "protein_coding"; transcript_source "ensembl"; transcript_biotype "protein_coding"; tag "Ensembl_canonical";
19	sraer114_ss	exon	27556270	27556364	0.30916420321997	+	.	gene_id "ENSRNOG00000082149"; transcript_id "ENSRNOG00000082149_tx_2"; exon_id "19_27556270_27556364_+"; exonnum "2"; txlen "1039";
19	ensembl	five_prime_utr	27592784	27592891	0	+	.	gene_id "ENSRNOG00000077338"; gene_version "1"; transcript_id "ENSRNOT00000101326"; transcript_version "2"; gene_source "ensembl"; gene_biotype "protein_coding"; transcript_source "ensembl"; transcript_biotype "protein_coding"; tag "Ensembl_canonical";
19	ensembl	exon	27592784	27593018	0	+	.	gene_id "ENSRNOG00000077338"; gene_version "1"; transcript_id "ENSRNOT00000101326"; transcript_version "2"; exon_number "1"; gene_source "ensembl"; gene_biotype "protein_coding"; transcript_source "ensembl"; transcript_biotype "protein_coding"; exon_id "ENSRNOE00000293269"; exon_version "4"; tag "Ensembl_canonical";
19	ENSEMBL114_rn	exon	27592784	27593018	0.123893735138786	+	.	gene_id "ENSRNOG00000077338"; transcript_id "ENSRNOG00000077338_tx_1"; exon_id "19_27592784_27593018_+"; exonnum "1"; txlen "691";
19	ensembl	gene	27592784	27594827	0	+	.	gene_id "ENSRNOG00000077338"; gene_version "1"; gene_source "ensembl"; gene_biotype "protein_coding";
19	ensembl	transcript	27592784	27594827	0	+	.	gene_id "ENSRNOG00000077338"; gene_version "1"; transcript_id "ENSRNOT00000101326"; transcript_version "2"; gene_source "ensembl"; gene_biotype "protein_coding"; transcript_source "ensembl"; transcript_biotype "protein_coding"; tag "Ensembl_canonical";
19	ensembl	start_codon	27592892	27592894	0	+	0	gene_id "ENSRNOG00000077338"; gene_version "1"; transcript_id "ENSRNOT00000101326"; transcript_version "2"; exon_number "1"; gene_source "ensembl"; gene_biotype "protein_coding"; transcript_source "ensembl"; transcript_biotype "protein_coding"; tag "Ensembl_canonical";
19	ensembl	CDS	27592892	27593018	0	+	0	gene_id "ENSRNOG00000077338"; gene_version "1"; transcript_id "ENSRNOT00000101326"; transcript_version "2"; exon_number "1"; gene_source "ensembl"; gene_biotype "protein_coding"; transcript_source "ensembl"; transcript_biotype "protein_coding"; protein_id "ENSRNOP00000078358"; protein_version "2"; tag "Ensembl_canonical";
19	ensembl	exon	27594052	27594211	0	+	.	gene_id "ENSRNOG00000077338"; gene_version "1"; transcript_id "ENSRNOT00000101326"; transcript_version "2"; exon_number "2"; gene_source "ensembl"; gene_biotype "protein_coding"; transcript_source "ensembl"; transcript_biotype "protein_coding"; exon_id "ENSRNOE00000711736"; exon_version "1"; tag "Ensembl_canonical";
19	ensembl	CDS	27594052	27594211	0	+	2	gene_id "ENSRNOG00000077338"; gene_version "1"; transcript_id "ENSRNOT00000101326"; transcript_version "2"; exon_number "2"; gene_source "ensembl"; gene_biotype "protein_coding"; transcript_source "ensembl"; transcript_biotype "protein_coding"; protein_id "ENSRNOP00000078358"; protein_version "2"; tag "Ensembl_canonical";
19	ENSEMBL114_rn	exon	27594052	27594211	0.123893735138786	+	.	gene_id "ENSRNOG00000077338"; transcript_id "ENSRNOG00000077338_tx_1"; exon_id "19_27594052_27594211_+"; exonnum "2"; txlen "691";
19	sraer114_mid	exon	27594680	27594823	0.123893735138786	+	.	gene_id "ENSRNOG00000077338"; transcript_id "ENSRNOG00000077338_tx_1"; exon_id "19_27594680_27594823_+"; exonnum "3"; txlen "691";
19	ensembl	CDS	27594680	27594824	0	+	1	gene_id "ENSRNOG00000077338"; gene_version "1"; transcript_id "ENSRNOT00000101326"; transcript_version "2"; exon_number "3"; gene_source "ensembl"; gene_biotype "protein_coding"; transcript_source "ensembl"; transcript_biotype "protein_coding"; protein_id "ENSRNOP00000078358"; protein_version "2"; tag "Ensembl_canonical";
19	ensembl	exon	27594680	27594827	0	+	.	gene_id "ENSRNOG00000077338"; gene_version "1"; transcript_id "ENSRNOT00000101326"; transcript_version "2"; exon_number "3"; gene_source "ensembl"; gene_biotype "protein_coding"; transcript_source "ensembl"; transcript_biotype "protein_coding"; exon_id "ENSRNOE00000808056"; exon_version "1"; tag "Ensembl_canonical";
19	ensembl	stop_codon	27594825	27594827	0	+	0	gene_id "ENSRNOG00000077338"; gene_version "1"; transcript_id "ENSRNOT00000101326"; transcript_version "2"; exon_number "3"; gene_source "ensembl"; gene_biotype "protein_coding"; transcript_source "ensembl"; transcript_biotype "protein_coding"; tag "Ensembl_canonical";
19	sraer114_ss	exon	27595457	27595608	0.123893735138786	+	.	gene_id "ENSRNOG00000077338"; transcript_id "ENSRNOG00000077338_tx_1"; exon_id "19_27595457_27595608_+"; exonnum "4"; txlen "691";
19	ensembl	exon	27596342	27596447	0	+	.	gene_id "ENSRNOG00000082322"; gene_version "1"; transcript_id "ENSRNOT00000140469"; transcript_version "1"; exon_number "4"; gene_source "ensembl"; gene_biotype "protein_coding"; transcript_source "ensembl"; transcript_biotype "protein_coding"; exon_id "ENSRNOE00000766405"; exon_version "1"; tag "Ensembl_canonical";
19	ensembl	three_prime_utr	27596342	27596447	0	+	.	gene_id "ENSRNOG00000082322"; gene_version "1"; transcript_id "ENSRNOT00000140469"; transcript_version "1"; gene_source "ensembl"; gene_biotype "protein_coding"; transcript_source "ensembl"; transcript_biotype "protein_coding"; tag "Ensembl_canonical";
19	ENSEMBL114_rn	exon	27596342	27596447	0.0812000736368448	+	.	gene_id "ENSRNOG00000082322"; transcript_id "ENSRNOG00000082322_tx_4"; exon_id "19_27596342_27596447_+"; exonnum "2"; txlen "1217";
19	sraer114_ss	exon	27596571	27596737	0.0812000736368448	+	.	gene_id "ENSRNOG00000082322"; transcript_id "ENSRNOG00000082322_tx_4"; exon_id "19_27596571_27596737_+"; exonnum "3"; txlen "1217";
19	sraer114_es	exon	27631662	27631797	0.144895522721103	+	.	gene_id "sraer114_gene_32441"; transcript_id "sraer114_gene_32441_tx_1"; exon_id "19_27631662_27631797_+"; exonnum "1"; txlen "602";
19	sraer114_mid	exon	27632751	27632941	0.144895522721103	+	.	gene_id "sraer114_gene_32441"; transcript_id "sraer114_gene_32441_tx_1"; exon_id "19_27632751_27632941_+"; exonnum "2"; txlen "602";
19	sraer114_mid	exon	27634058	27634198	0.144895522721103	+	.	gene_id "sraer114_gene_32441"; transcript_id "sraer114_gene_32441_tx_1"; exon_id "19_27634058_27634198_+"; exonnum "3"; txlen "602";
19	sraer114_ss	exon	27634832	27634965	0.144895522721103	+	.	gene_id "sraer114_gene_32441"; transcript_id "sraer114_gene_32441_tx_1"; exon_id "19_27634832_27634965_+"; exonnum "4"; txlen "602";
19	ensembl	five_prime_utr	27751246	27751376	0	+	.	gene_id "ENSRNOG00000090070"; gene_version "1"; transcript_id "ENSRNOT00000148172"; transcript_version "1"; gene_source "ensembl"; gene_biotype "protein_coding"; transcript_source "ensembl"; transcript_biotype "protein_coding"; tag "Ensembl_canonical";
19	ensembl	exon	27751246	27751383	0	+	.	gene_id "ENSRNOG00000090070"; gene_version "1"; transcript_id "ENSRNOT00000148172"; transcript_version "1"; exon_number "1"; gene_source "ensembl"; gene_biotype "protein_coding"; transcript_source "ensembl"; transcript_biotype "protein_coding"; exon_id "ENSRNOE00000814883"; exon_version "1"; tag "Ensembl_canonical";
19	ensembl	gene	27751246	28021000	0	+	.	gene_id "ENSRNOG00000090070"; gene_version "1"; gene_source "ensembl"; gene_biotype "protein_coding";
19	ensembl	transcript	27751246	28021000	0	+	.	gene_id "ENSRNOG00000090070"; gene_version "1"; transcript_id "ENSRNOT00000148172"; transcript_version "1"; gene_source "ensembl"; gene_biotype "protein_coding"; transcript_source "ensembl"; transcript_biotype "protein_coding"; tag "Ensembl_canonical";
19	ensembl	start_codon	27751377	27751379	0	+	0	gene_id "ENSRNOG00000090070"; gene_version "1"; transcript_id "ENSRNOT00000148172"; transcript_version "1"; exon_number "1"; gene_source "ensembl"; gene_biotype "protein_coding"; transcript_source "ensembl"; transcript_biotype "protein_coding"; tag "Ensembl_canonical";
19	ensembl	CDS	27751377	27751383	0	+	0	gene_id "ENSRNOG00000090070"; gene_version "1"; transcript_id "ENSRNOT00000148172"; transcript_version "1"; exon_number "1"; gene_source "ensembl"; gene_biotype "protein_coding"; transcript_source "ensembl"; transcript_biotype "protein_coding"; protein_id "ENSRNOP00000104352"; protein_version "1"; tag "Ensembl_canonical";
19	ensembl	exon	27752414	27752573	0	+	.	gene_id "ENSRNOG00000090070"; gene_version "1"; transcript_id "ENSRNOT00000148172"; transcript_version "1"; exon_number "2"; gene_source "ensembl"; gene_biotype "protein_coding"; transcript_source "ensembl"; transcript_biotype "protein_coding"; exon_id "ENSRNOE00000784302"; exon_version "1"; tag "Ensembl_canonical";
19	ensembl	CDS	27752414	27752573	0	+	2	gene_id "ENSRNOG00000090070"; gene_version "1"; transcript_id "ENSRNOT00000148172"; transcript_version "1"; exon_number "2"; gene_source "ensembl"; gene_biotype "protein_coding"; transcript_source "ensembl"; transcript_biotype "protein_coding"; protein_id "ENSRNOP00000104352"; protein_version "1"; tag "Ensembl_canonical";
19	ensembl	CDS	27753039	27753183	0	+	1	gene_id "ENSRNOG00000090070"; gene_version "1"; transcript_id "ENSRNOT00000148172"; transcript_version "1"; exon_number "3"; gene_source "ensembl"; gene_biotype "protein_coding"; transcript_source "ensembl"; transcript_biotype "protein_coding"; protein_id "ENSRNOP00000104352"; protein_version "1"; tag "Ensembl_canonical";
19	ensembl	exon	27753039	27753982	0	+	.	gene_id "ENSRNOG00000090070"; gene_version "1"; transcript_id "ENSRNOT00000148172"; transcript_version "1"; exon_number "3"; gene_source "ensembl"; gene_biotype "protein_coding"; transcript_source "ensembl"; transcript_biotype "protein_coding"; exon_id "ENSRNOE00000790225"; exon_version "1"; tag "Ensembl_canonical";
19	ensembl	stop_codon	27753184	27753186	0	+	0	gene_id "ENSRNOG00000090070"; gene_version "1"; transcript_id "ENSRNOT00000148172"; transcript_version "1"; exon_number "3"; gene_source "ensembl"; gene_biotype "protein_coding"; transcript_source "ensembl"; transcript_biotype "protein_coding"; tag "Ensembl_canonical";
19	ensembl	three_prime_utr	27753187	27753982	0	+	.	gene_id "ENSRNOG00000090070"; gene_version "1"; transcript_id "ENSRNOT00000148172"; transcript_version "1"; gene_source "ensembl"; gene_biotype "protein_coding"; transcript_source "ensembl"; transcript_biotype "protein_coding"; tag "Ensembl_canonical";
19	ensembl	exon	27754918	27755195	0	+	.	gene_id "ENSRNOG00000082322"; gene_version "1"; transcript_id "ENSRNOT00000140469"; transcript_version "1"; exon_number "5"; gene_source "ensembl"; gene_biotype "protein_coding"; transcript_source "ensembl"; transcript_biotype "protein_coding"; exon_id "ENSRNOE00000774986"; exon_version "1"; tag "Ensembl_canonical";
19	ensembl	three_prime_utr	27754918	27755195	0	+	.	gene_id "ENSRNOG00000082322"; gene_version "1"; transcript_id "ENSRNOT00000140469"; transcript_version "1"; gene_source "ensembl"; gene_biotype "protein_coding"; transcript_source "ensembl"; transcript_biotype "protein_coding"; tag "Ensembl_canonical";
19	ensembl	gene	27775032	27775219	0	+	.	gene_id "ENSRNOG00000077608"; gene_version "1"; gene_name "U2"; gene_source "ensembl"; gene_biotype "snRNA";
19	ensembl	transcript	27775032	27775219	0	+	.	gene_id "ENSRNOG00000077608"; gene_version "1"; transcript_id "ENSRNOT00000171042"; transcript_version "1"; gene_name "U2"; gene_source "ensembl"; gene_biotype "snRNA"; transcript_name "U2.11-201"; transcript_source "ensembl"; transcript_biotype "snRNA"; tag "Ensembl_canonical";
19	ensembl	exon	27775032	27775219	0	+	.	gene_id "ENSRNOG00000077608"; gene_version "1"; transcript_id "ENSRNOT00000171042"; transcript_version "1"; exon_number "1"; gene_name "U2"; gene_source "ensembl"; gene_biotype "snRNA"; transcript_name "U2.11-201"; transcript_source "ensembl"; transcript_biotype "snRNA"; exon_id "ENSRNOE00000818985"; exon_version "1"; tag "Ensembl_canonical";
19	sraer114_es	exon	27784693	27784859	0.0724477613605516	+	.	gene_id "sraer114_gene_22819"; transcript_id "sraer114_gene_22819_tx_3"; exon_id "19_27784693_27784859_+"; exonnum "1"; txlen "1265";
19	sraer114_mid	exon	27785891	27786050	0.0724477613605516	+	.	gene_id "sraer114_gene_22819"; transcript_id "sraer114_gene_22819_tx_3"; exon_id "19_27785891_27786050_+"; exonnum "2"; txlen "1265";
19	sraer114_mid	exon	27787293	27787436	0.0724477613605516	+	.	gene_id "sraer114_gene_22819"; transcript_id "sraer114_gene_22819_tx_3"; exon_id "19_27787293_27787436_+"; exonnum "3"; txlen "1265";
19	sraer114_es	exon	27828708	27828877	0.497474628009121	+	.	gene_id "sraer114_gene_22819"; transcript_id "sraer114_gene_22819_tx_1"; exon_id "19_27828708_27828877_+"; exonnum "1"; txlen "964";
19	sraer114_mid	exon	27829907	27830066	0.497474628009121	+	.	gene_id "sraer114_gene_22819"; transcript_id "sraer114_gene_22819_tx_1"; exon_id "19_27829907_27830066_+"; exonnum "2"; txlen "964";
19	sraer114_mid	exon	27829907	27830066	0.0724477613605516	+	.	gene_id "sraer114_gene_22819"; transcript_id "sraer114_gene_22819_tx_3"; exon_id "19_27829907_27830066_+"; exonnum "4"; txlen "1265";
19	sraer114_mid	exon	27831246	27831389	0.497474628009121	+	.	gene_id "sraer114_gene_22819"; transcript_id "sraer114_gene_22819_tx_1"; exon_id "19_27831246_27831389_+"; exonnum "3"; txlen "964";
19	sraer114_mid	exon	27831246	27831389	0.0724477613605516	+	.	gene_id "sraer114_gene_22819"; transcript_id "sraer114_gene_22819_tx_3"; exon_id "19_27831246_27831389_+"; exonnum "5"; txlen "1265";
19	sraer114_mid	exon	27832022	27832188	0.497474628009121	+	.	gene_id "sraer114_gene_22819"; transcript_id "sraer114_gene_22819_tx_1"; exon_id "19_27832022_27832188_+"; exonnum "4"; txlen "964";
19	sraer114_mid	exon	27832022	27832188	0.0724477613605516	+	.	gene_id "sraer114_gene_22819"; transcript_id "sraer114_gene_22819_tx_3"; exon_id "19_27832022_27832188_+"; exonnum "6"; txlen "1265";
19	sraer114_mid	exon	27832911	27833016	0.497474628009121	+	.	gene_id "sraer114_gene_22819"; transcript_id "sraer114_gene_22819_tx_1"; exon_id "19_27832911_27833016_+"; exonnum "5"; txlen "964";
19	sraer114_mid	exon	27832911	27833016	0.0724477613605516	+	.	gene_id "sraer114_gene_22819"; transcript_id "sraer114_gene_22819_tx_3"; exon_id "19_27832911_27833016_+"; exonnum "7"; txlen "1265";
19	sraer114_ss	exon	27833133	27833349	0.497474628009121	+	.	gene_id "sraer114_gene_22819"; transcript_id "sraer114_gene_22819_tx_1"; exon_id "19_27833133_27833349_+"; exonnum "6"; txlen "964";
19	sraer114_ss	exon	27833133	27833349	0.0724477613605516	+	.	gene_id "sraer114_gene_22819"; transcript_id "sraer114_gene_22819_tx_3"; exon_id "19_27833133_27833349_+"; exonnum "8"; txlen "1265";
19	sraer114_es	exon	27843920	27844089	0.231832836353765	+	.	gene_id "sraer114_gene_22820"; transcript_id "sraer114_gene_22820_tx_2"; exon_id "19_27843920_27844089_+"; exonnum "1"; txlen "729";
19	sraer114_mid	exon	27847353	27847445	0.231832836353765	+	.	gene_id "sraer114_gene_22820"; transcript_id "sraer114_gene_22820_tx_2"; exon_id "19_27847353_27847445_+"; exonnum "2"; txlen "729";
19	sraer114_mid	exon	27847860	27848165	0.231832836353765	+	.	gene_id "sraer114_gene_22820"; transcript_id "sraer114_gene_22820_tx_2"; exon_id "19_27847860_27848165_+"; exonnum "3"; txlen "729";
19	sraer114_mid	exon	27871771	27871930	0.231832836353765	+	.	gene_id "sraer114_gene_22820"; transcript_id "sraer114_gene_22820_tx_2"; exon_id "19_27871771_27871930_+"; exonnum "4"; txlen "729";
19	sraer114_mid	exon	27881294	27881442	0.0022823590930785	+	.	gene_id "sraer114_gene_2914_4"; transcript_id "sraer114_gene_2914_4_tx_6"; exon_id "19_27881294_27881442_+"; exonnum "1"; txlen "694";
19	sraer114_mid	exon	27891649	27891746	0.0022823590930785	+	.	gene_id "sraer114_gene_2914_4"; transcript_id "sraer114_gene_2914_4_tx_6"; exon_id "19_27891649_27891746_+"; exonnum "2"; txlen "694";
19	sraer114_mid	exon	27902498	27902656	0.0022823590930785	+	.	gene_id "sraer114_gene_2914_4"; transcript_id "sraer114_gene_2914_4_tx_6"; exon_id "19_27902498_27902656_+"; exonnum "3"; txlen "694";
19	sraer114_mid	exon	27921938	27922099	0.0022823590930785	+	.	gene_id "sraer114_gene_2914_4"; transcript_id "sraer114_gene_2914_4_tx_6"; exon_id "19_27921938_27922099_+"; exonnum "4"; txlen "694";
19	sraer114_ss	exon	27922568	27922693	0.0022823590930785	+	.	gene_id "sraer114_gene_2914_4"; transcript_id "sraer114_gene_2914_4_tx_6"; exon_id "19_27922568_27922693_+"; exonnum "5"; txlen "694";
19	sraer114_es	exon	27923341	27923511	2.93327229438404	+	.	gene_id "ENSRNOG00000090070"; transcript_id "ENSRNOG00000090070_tx_2"; exon_id "19_27923341_27923511_+"; exonnum "1"; txlen "555";
19	ensembl	exon	27924231	27924336	0	+	.	gene_id "ENSRNOG00000090070"; gene_version "1"; transcript_id "ENSRNOT00000148172"; transcript_version "1"; exon_number "4"; gene_source "ensembl"; gene_biotype "protein_coding"; transcript_source "ensembl"; transcript_biotype "protein_coding"; exon_id "ENSRNOE00000724776"; exon_version "1"; tag "Ensembl_canonical";
19	ensembl	three_prime_utr	27924231	27924336	0	+	.	gene_id "ENSRNOG00000090070"; gene_version "1"; transcript_id "ENSRNOT00000148172"; transcript_version "1"; gene_source "ensembl"; gene_biotype "protein_coding"; transcript_source "ensembl"; transcript_biotype "protein_coding"; tag "Ensembl_canonical";
19	ENSEMBL114_rn	exon	27924231	27924336	2.93327229438404	+	.	gene_id "ENSRNOG00000090070"; transcript_id "ENSRNOG00000090070_tx_2"; exon_id "19_27924231_27924336_+"; exonnum "2"; txlen "555";
19	ensembl	five_prime_utr	27974116	27974303	0	+	.	gene_id "ENSRNOG00000072600"; gene_version "1"; transcript_id "ENSRNOT00000043416"; transcript_version "7"; gene_source "ensembl"; gene_biotype "protein_coding"; transcript_source "ensembl"; transcript_biotype "protein_coding"; tag "Ensembl_canonical";
19	ensembl	exon	27974116	27974310	0	+	.	gene_id "ENSRNOG00000072600"; gene_version "1"; transcript_id "ENSRNOT00000043416"; transcript_version "7"; exon_number "1"; gene_source "ensembl"; gene_biotype "protein_coding"; transcript_source "ensembl"; transcript_biotype "protein_coding"; exon_id "ENSRNOE00000491410"; exon_version "4"; tag "Ensembl_canonical";
19	ensembl	gene	27974116	27976116	0	+	.	gene_id "ENSRNOG00000072600"; gene_version "1"; gene_source "ensembl"; gene_biotype "protein_coding";
19	ensembl	transcript	27974116	27976116	0	+	.	gene_id "ENSRNOG00000072600"; gene_version "1"; transcript_id "ENSRNOT00000043416"; transcript_version "7"; gene_source "ensembl"; gene_biotype "protein_coding"; transcript_source "ensembl"; transcript_biotype "protein_coding"; tag "Ensembl_canonical";
19	ensembl	start_codon	27974304	27974306	0	+	0	gene_id "ENSRNOG00000072600"; gene_version "1"; transcript_id "ENSRNOT00000043416"; transcript_version "7"; exon_number "1"; gene_source "ensembl"; gene_biotype "protein_coding"; transcript_source "ensembl"; transcript_biotype "protein_coding"; tag "Ensembl_canonical";
19	ensembl	CDS	27974304	27974310	0	+	0	gene_id "ENSRNOG00000072600"; gene_version "1"; transcript_id "ENSRNOT00000043416"; transcript_version "7"; exon_number "1"; gene_source "ensembl"; gene_biotype "protein_coding"; transcript_source "ensembl"; transcript_biotype "protein_coding"; protein_id "ENSRNOP00000049167"; protein_version "7"; tag "Ensembl_canonical";
19	ensembl	exon	27975344	27975503	0	+	.	gene_id "ENSRNOG00000072600"; gene_version "1"; transcript_id "ENSRNOT00000043416"; transcript_version "7"; exon_number "2"; gene_source "ensembl"; gene_biotype "protein_coding"; transcript_source "ensembl"; transcript_biotype "protein_coding"; exon_id "ENSRNOE00000498690"; exon_version "4"; tag "Ensembl_canonical";
19	ensembl	CDS	27975344	27975503	0	+	2	gene_id "ENSRNOG00000072600"; gene_version "1"; transcript_id "ENSRNOT00000043416"; transcript_version "7"; exon_number "2"; gene_source "ensembl"; gene_biotype "protein_coding"; transcript_source "ensembl"; transcript_biotype "protein_coding"; protein_id "ENSRNOP00000049167"; protein_version "7"; tag "Ensembl_canonical";
19	ensembl	CDS	27975969	27976113	0	+	1	gene_id "ENSRNOG00000072600"; gene_version "1"; transcript_id "ENSRNOT00000043416"; transcript_version "7"; exon_number "3"; gene_source "ensembl"; gene_biotype "protein_coding"; transcript_source "ensembl"; transcript_biotype "protein_coding"; protein_id "ENSRNOP00000049167"; protein_version "7"; tag "Ensembl_canonical";
19	ensembl	exon	27975969	27976116	0	+	.	gene_id "ENSRNOG00000072600"; gene_version "1"; transcript_id "ENSRNOT00000043416"; transcript_version "7"; exon_number "3"; gene_source "ensembl"; gene_biotype "protein_coding"; transcript_source "ensembl"; transcript_biotype "protein_coding"; exon_id "ENSRNOE00000584628"; exon_version "2"; tag "Ensembl_canonical";
19	ensembl	stop_codon	27976114	27976116	0	+	0	gene_id "ENSRNOG00000072600"; gene_version "1"; transcript_id "ENSRNOT00000043416"; transcript_version "7"; exon_number "3"; gene_source "ensembl"; gene_biotype "protein_coding"; transcript_source "ensembl"; transcript_biotype "protein_coding"; tag "Ensembl_canonical";
19	ensembl	exon	28020723	28021000	0	+	.	gene_id "ENSRNOG00000090070"; gene_version "1"; transcript_id "ENSRNOT00000148172"; transcript_version "1"; exon_number "5"; gene_source "ensembl"; gene_biotype "protein_coding"; transcript_source "ensembl"; transcript_biotype "protein_coding"; exon_id "ENSRNOE00000813095"; exon_version "1"; tag "Ensembl_canonical";
19	ensembl	three_prime_utr	28020723	28021000	0	+	.	gene_id "ENSRNOG00000090070"; gene_version "1"; transcript_id "ENSRNOT00000148172"; transcript_version "1"; gene_source "ensembl"; gene_biotype "protein_coding"; transcript_source "ensembl"; transcript_biotype "protein_coding"; tag "Ensembl_canonical";
19	ENSEMBL114_rn	exon	28020723	28021000	2.93327229438404	+	.	gene_id "ENSRNOG00000090070"; transcript_id "ENSRNOG00000090070_tx_2"; exon_id "19_28020723_28021000_+"; exonnum "3"; txlen "555";
19	sraer114_es	exon	28031547	28031707	0.0192785159912661	+	.	gene_id "sraer114_gene_2914_1"; transcript_id "sraer114_gene_2914_1_tx_3"; exon_id "19_28031547_28031707_+"; exonnum "1"; txlen "966";
19	sraer114_es	exon	28031594	28031668	0.0212728452317419	+	.	gene_id "sraer114_gene_2914_1"; transcript_id "sraer114_gene_2914_1_tx_2"; exon_id "19_28031594_28031668_+"; exonnum "1"; txlen "880";
19	sraer114_mid	exon	28032731	28032890	0.0212728452317419	+	.	gene_id "sraer114_gene_2914_1"; transcript_id "sraer114_gene_2914_1_tx_2"; exon_id "19_28032731_28032890_+"; exonnum "2"; txlen "880";
19	sraer114_mid	exon	28032731	28032890	0.0192785159912661	+	.	gene_id "sraer114_gene_2914_1"; transcript_id "sraer114_gene_2914_1_tx_3"; exon_id "19_28032731_28032890_+"; exonnum "2"; txlen "966";
19	sraer114_es	exon	28033051	28033222	0.0192417236106267	+	.	gene_id "sraer114_gene_2914_1"; transcript_id "sraer114_gene_2914_1_tx_4"; exon_id "19_28033051_28033222_+"; exonnum "1"; txlen "817";
19	sraer114_es	exon	28033859	28033924	0.028092916471515	+	.	gene_id "sraer114_gene_2914_1"; transcript_id "sraer114_gene_2914_1_tx_1"; exon_id "19_28033859_28033924_+"; exonnum "1"; txlen "711";
19	sraer114_mid	exon	28034061	28034204	0.028092916471515	+	.	gene_id "sraer114_gene_2914_1"; transcript_id "sraer114_gene_2914_1_tx_1"; exon_id "19_28034061_28034204_+"; exonnum "2"; txlen "711";
19	sraer114_mid	exon	28034061	28034204	0.0212728452317419	+	.	gene_id "sraer114_gene_2914_1"; transcript_id "sraer114_gene_2914_1_tx_2"; exon_id "19_28034061_28034204_+"; exonnum "3"; txlen "880";
19	sraer114_mid	exon	28034061	28034204	0.0192785159912661	+	.	gene_id "sraer114_gene_2914_1"; transcript_id "sraer114_gene_2914_1_tx_3"; exon_id "19_28034061_28034204_+"; exonnum "3"; txlen "966";
19	sraer114_mid	exon	28034061	28034204	0.0192417236106267	+	.	gene_id "sraer114_gene_2914_1"; transcript_id "sraer114_gene_2914_1_tx_4"; exon_id "19_28034061_28034204_+"; exonnum "2"; txlen "817";
19	sraer114_mid	exon	28034836	28035002	0.028092916471515	+	.	gene_id "sraer114_gene_2914_1"; transcript_id "sraer114_gene_2914_1_tx_1"; exon_id "19_28034836_28035002_+"; exonnum "3"; txlen "711";
19	sraer114_mid	exon	28034836	28035002	0.0212728452317419	+	.	gene_id "sraer114_gene_2914_1"; transcript_id "sraer114_gene_2914_1_tx_2"; exon_id "19_28034836_28035002_+"; exonnum "4"; txlen "880";
19	sraer114_mid	exon	28034836	28035002	0.0192785159912661	+	.	gene_id "sraer114_gene_2914_1"; transcript_id "sraer114_gene_2914_1_tx_3"; exon_id "19_28034836_28035002_+"; exonnum "4"; txlen "966";
19	sraer114_mid	exon	28034836	28035002	0.0192417236106267	+	.	gene_id "sraer114_gene_2914_1"; transcript_id "sraer114_gene_2914_1_tx_4"; exon_id "19_28034836_28035002_+"; exonnum "3"; txlen "817";
19	sraer114_mid	exon	28035725	28035830	0.028092916471515	+	.	gene_id "sraer114_gene_2914_1"; transcript_id "sraer114_gene_2914_1_tx_1"; exon_id "19_28035725_28035830_+"; exonnum "4"; txlen "711";
19	sraer114_mid	exon	28035725	28035830	0.0212728452317419	+	.	gene_id "sraer114_gene_2914_1"; transcript_id "sraer114_gene_2914_1_tx_2"; exon_id "19_28035725_28035830_+"; exonnum "5"; txlen "880";
19	sraer114_mid	exon	28035725	28035830	0.0192785159912661	+	.	gene_id "sraer114_gene_2914_1"; transcript_id "sraer114_gene_2914_1_tx_3"; exon_id "19_28035725_28035830_+"; exonnum "5"; txlen "966";
19	sraer114_mid	exon	28035725	28035830	0.0192417236106267	+	.	gene_id "sraer114_gene_2914_1"; transcript_id "sraer114_gene_2914_1_tx_4"; exon_id "19_28035725_28035830_+"; exonnum "4"; txlen "817";
19	sraer114_ss	exon	28035953	28036180	0.028092916471515	+	.	gene_id "sraer114_gene_2914_1"; transcript_id "sraer114_gene_2914_1_tx_1"; exon_id "19_28035953_28036180_+"; exonnum "5"; txlen "711";
19	sraer114_ss	exon	28035953	28036180	0.0212728452317419	+	.	gene_id "sraer114_gene_2914_1"; transcript_id "sraer114_gene_2914_1_tx_2"; exon_id "19_28035953_28036180_+"; exonnum "6"; txlen "880";
19	sraer114_ss	exon	28035953	28036180	0.0192785159912661	+	.	gene_id "sraer114_gene_2914_1"; transcript_id "sraer114_gene_2914_1_tx_3"; exon_id "19_28035953_28036180_+"; exonnum "6"; txlen "966";
19	sraer114_ss	exon	28035953	28036180	0.0192417236106267	+	.	gene_id "sraer114_gene_2914_1"; transcript_id "sraer114_gene_2914_1_tx_4"; exon_id "19_28035953_28036180_+"; exonnum "5"; txlen "817";
19	sraer114_es	exon	28089952	28090075	0.649114614127711	+	.	gene_id "ENSRNOG00000074675"; transcript_id "ENSRNOG00000074675_tx_14"; exon_id "19_28089952_28090075_+"; exonnum "1"; txlen "764";
19	sraer114_es	exon	28089952	28090075	0.600991821345146	+	.	gene_id "ENSRNOG00000074675"; transcript_id "ENSRNOG00000074675_tx_17"; exon_id "19_28089952_28090075_+"; exonnum "1"; txlen "629";
19	sraer114_es	exon	28089952	28090075	4.52028577929945	+	.	gene_id "ENSRNOG00000074675"; transcript_id "ENSRNOG00000074675_tx_6"; exon_id "19_28089952_28090075_+"; exonnum "1"; txlen "746";
19	ensembl	exon	28156215	28156349	0	+	.	gene_id "ENSRNOG00000086209"; gene_version "1"; transcript_id "ENSRNOT00000133250"; transcript_version "1"; exon_number "1"; gene_source "ensembl"; gene_biotype "lncRNA"; transcript_source "ensembl"; transcript_biotype "lncRNA"; exon_id "ENSRNOE00000748117"; exon_version "1"; tag "Ensembl_canonical";
19	ensembl	gene	28156215	28158823	0	+	.	gene_id "ENSRNOG00000086209"; gene_version "1"; gene_source "ensembl"; gene_biotype "lncRNA";
19	ensembl	transcript	28156215	28158823	0	+	.	gene_id "ENSRNOG00000086209"; gene_version "1"; transcript_id "ENSRNOT00000133250"; transcript_version "1"; gene_source "ensembl"; gene_biotype "lncRNA"; transcript_source "ensembl"; transcript_biotype "lncRNA"; tag "Ensembl_canonical";
19	ensembl	exon	28157384	28157543	0	+	.	gene_id "ENSRNOG00000086209"; gene_version "1"; transcript_id "ENSRNOT00000133250"; transcript_version "1"; exon_number "2"; gene_source "ensembl"; gene_biotype "lncRNA"; transcript_source "ensembl"; transcript_biotype "lncRNA"; exon_id "ENSRNOE00000805258"; exon_version "1"; tag "Ensembl_canonical";
19	ensembl	exon	28158724	28158823	0	+	.	gene_id "ENSRNOG00000086209"; gene_version "1"; transcript_id "ENSRNOT00000133250"; transcript_version "1"; exon_number "3"; gene_source "ensembl"; gene_biotype "lncRNA"; transcript_source "ensembl"; transcript_biotype "lncRNA"; exon_id "ENSRNOE00000781371"; exon_version "1"; tag "Ensembl_canonical";
19	ensembl	five_prime_utr	28200775	28200804	0	+	.	gene_id "ENSRNOG00000078936"; gene_version "1"; transcript_id "ENSRNOT00000165607"; transcript_version "1"; gene_source "ensembl"; gene_biotype "protein_coding"; transcript_source "ensembl"; transcript_biotype "protein_coding"; tag "Ensembl_canonical";
19	ensembl	exon	28200775	28200931	0	+	.	gene_id "ENSRNOG00000078936"; gene_version "1"; transcript_id "ENSRNOT00000165607"; transcript_version "1"; exon_number "1"; gene_source "ensembl"; gene_biotype "protein_coding"; transcript_source "ensembl"; transcript_biotype "protein_coding"; exon_id "ENSRNOE00000753871"; exon_version "1"; tag "Ensembl_canonical";
19	ensembl	gene	28200775	28253037	0	+	.	gene_id "ENSRNOG00000078936"; gene_version "1"; gene_source "ensembl"; gene_biotype "protein_coding";
19	ensembl	transcript	28200775	28253037	0	+	.	gene_id "ENSRNOG00000078936"; gene_version "1"; transcript_id "ENSRNOT00000165607"; transcript_version "1"; gene_source "ensembl"; gene_biotype "protein_coding"; transcript_source "ensembl"; transcript_biotype "protein_coding"; tag "Ensembl_canonical";
19	ensembl	five_prime_utr	28200794	28200924	0	+	.	gene_id "ENSRNOG00000078936"; gene_version "1"; transcript_id "ENSRNOT00000166904"; transcript_version "1"; gene_source "ensembl"; gene_biotype "protein_coding"; transcript_source "ensembl"; transcript_biotype "protein_coding";
19	ensembl	exon	28200794	28200931	0	+	.	gene_id "ENSRNOG00000078936"; gene_version "1"; transcript_id "ENSRNOT00000166904"; transcript_version "1"; exon_number "1"; gene_source "ensembl"; gene_biotype "protein_coding"; transcript_source "ensembl"; transcript_biotype "protein_coding"; exon_id "ENSRNOE00000778678"; exon_version "1";
19	ENSEMBL114_rn	exon	28200794	28200931	0.050855395632133	+	.	gene_id "ENSRNOG00000078936"; transcript_id "ENSRNOG00000078936_tx_2"; exon_id "19_28200794_28200931_+"; exonnum "1"; txlen "781";
19	ensembl	transcript	28200794	28203530	0	+	.	gene_id "ENSRNOG00000078936"; gene_version "1"; transcript_id "ENSRNOT00000166904"; transcript_version "1"; gene_source "ensembl"; gene_biotype "protein_coding"; transcript_source "ensembl"; transcript_biotype "protein_coding";
19	ensembl	start_codon	28200805	28200807	0	+	0	gene_id "ENSRNOG00000078936"; gene_version "1"; transcript_id "ENSRNOT00000165607"; transcript_version "1"; exon_number "1"; gene_source "ensembl"; gene_biotype "protein_coding"; transcript_source "ensembl"; transcript_biotype "protein_coding"; tag "Ensembl_canonical";
19	ensembl	CDS	28200805	28200931	0	+	0	gene_id "ENSRNOG00000078936"; gene_version "1"; transcript_id "ENSRNOT00000165607"; transcript_version "1"; exon_number "1"; gene_source "ensembl"; gene_biotype "protein_coding"; transcript_source "ensembl"; transcript_biotype "protein_coding"; protein_id "ENSRNOP00000110203"; protein_version "1"; tag "Ensembl_canonical";
19	ensembl	start_codon	28200925	28200927	0	+	0	gene_id "ENSRNOG00000078936"; gene_version "1"; transcript_id "ENSRNOT00000166904"; transcript_version "1"; exon_number "1"; gene_source "ensembl"; gene_biotype "protein_coding"; transcript_source "ensembl"; transcript_biotype "protein_coding";
19	ensembl	CDS	28200925	28200931	0	+	0	gene_id "ENSRNOG00000078936"; gene_version "1"; transcript_id "ENSRNOT00000166904"; transcript_version "1"; exon_number "1"; gene_source "ensembl"; gene_biotype "protein_coding"; transcript_source "ensembl"; transcript_biotype "protein_coding"; protein_id "ENSRNOP00000110954"; protein_version "1";
19	ensembl	exon	28201962	28202121	0	+	.	gene_id "ENSRNOG00000078936"; gene_version "1"; transcript_id "ENSRNOT00000166904"; transcript_version "1"; exon_number "2"; gene_source "ensembl"; gene_biotype "protein_coding"; transcript_source "ensembl"; transcript_biotype "protein_coding"; exon_id "ENSRNOE00000770014"; exon_version "1";
19	ensembl	CDS	28201962	28202121	0	+	2	gene_id "ENSRNOG00000078936"; gene_version "1"; transcript_id "ENSRNOT00000166904"; transcript_version "1"; exon_number "2"; gene_source "ensembl"; gene_biotype "protein_coding"; transcript_source "ensembl"; transcript_biotype "protein_coding"; protein_id "ENSRNOP00000110954"; protein_version "1";
19	ensembl	exon	28201962	28202121	0	+	.	gene_id "ENSRNOG00000078936"; gene_version "1"; transcript_id "ENSRNOT00000165607"; transcript_version "1"; exon_number "2"; gene_source "ensembl"; gene_biotype "protein_coding"; transcript_source "ensembl"; transcript_biotype "protein_coding"; exon_id "ENSRNOE00000770014"; exon_version "1"; tag "Ensembl_canonical";
19	ensembl	CDS	28201962	28202121	0	+	2	gene_id "ENSRNOG00000078936"; gene_version "1"; transcript_id "ENSRNOT00000165607"; transcript_version "1"; exon_number "2"; gene_source "ensembl"; gene_biotype "protein_coding"; transcript_source "ensembl"; transcript_biotype "protein_coding"; protein_id "ENSRNOP00000110203"; protein_version "1"; tag "Ensembl_canonical";
19	ENSEMBL114_rn	exon	28201962	28202121	0.050855395632133	+	.	gene_id "ENSRNOG00000078936"; transcript_id "ENSRNOG00000078936_tx_2"; exon_id "19_28201962_28202121_+"; exonnum "2"; txlen "781";
19	ensembl	CDS	28202587	28202731	0	+	1	gene_id "ENSRNOG00000078936"; gene_version "1"; transcript_id "ENSRNOT00000166904"; transcript_version "1"; exon_number "3"; gene_source "ensembl"; gene_biotype "protein_coding"; transcript_source "ensembl"; transcript_biotype "protein_coding"; protein_id "ENSRNOP00000110954"; protein_version "1";
19	ensembl	exon	28202587	28203530	0	+	.	gene_id "ENSRNOG00000078936"; gene_version "1"; transcript_id "ENSRNOT00000166904"; transcript_version "1"; exon_number "3"; gene_source "ensembl"; gene_biotype "protein_coding"; transcript_source "ensembl"; transcript_biotype "protein_coding"; exon_id "ENSRNOE00000749944"; exon_version "1";
19	ensembl	stop_codon	28202732	28202734	0	+	0	gene_id "ENSRNOG00000078936"; gene_version "1"; transcript_id "ENSRNOT00000166904"; transcript_version "1"; exon_number "3"; gene_source "ensembl"; gene_biotype "protein_coding"; transcript_source "ensembl"; transcript_biotype "protein_coding";
19	ensembl	three_prime_utr	28202735	28203530	0	+	.	gene_id "ENSRNOG00000078936"; gene_version "1"; transcript_id "ENSRNOT00000166904"; transcript_version "1"; gene_source "ensembl"; gene_biotype "protein_coding"; transcript_source "ensembl"; transcript_biotype "protein_coding";
19	sraer114_es	exon	28239217	28239334	0.0227119002252526	+	.	gene_id "sraer114_gene_2914_3"; transcript_id "sraer114_gene_2914_3_tx_7"; exon_id "19_28239217_28239334_+"; exonnum "1"; txlen "570";
19	sraer114_es	exon	28239239	28239390	2.21454986137448	+	.	gene_id "sraer114_gene_29889"; transcript_id "sraer114_gene_29889_tx_1"; exon_id "19_28239239_28239390_+"; exonnum "1"; txlen "554";
19	sraer114_es	exon	28248704	28248898	0.209689707585564	+	.	gene_id "ENSRNOG00000074939"; transcript_id "ENSRNOG00000074939_tx_5"; exon_id "19_28248704_28248898_+"; exonnum "1"; txlen "503";
19	ensembl	exon	28251282	28251413	0	+	.	gene_id "ENSRNOG00000078936"; gene_version "1"; transcript_id "ENSRNOT00000165607"; transcript_version "1"; exon_number "3"; gene_source "ensembl"; gene_biotype "protein_coding"; transcript_source "ensembl"; transcript_biotype "protein_coding"; exon_id "ENSRNOE00000701572"; exon_version "1"; tag "Ensembl_canonical";
19	ensembl	CDS	28251282	28251413	0	+	1	gene_id "ENSRNOG00000078936"; gene_version "1"; transcript_id "ENSRNOT00000165607"; transcript_version "1"; exon_number "3"; gene_source "ensembl"; gene_biotype "protein_coding"; transcript_source "ensembl"; transcript_biotype "protein_coding"; protein_id "ENSRNOP00000110203"; protein_version "1"; tag "Ensembl_canonical";
19	ENSEMBL114_rn	exon	28251282	28251413	0.050855395632133	+	.	gene_id "ENSRNOG00000078936"; transcript_id "ENSRNOG00000078936_tx_2"; exon_id "19_28251282_28251413_+"; exonnum "3"; txlen "781";
19	ensembl	exon	28252045	28252211	0	+	.	gene_id "ENSRNOG00000078936"; gene_version "1"; transcript_id "ENSRNOT00000165607"; transcript_version "1"; exon_number "4"; gene_source "ensembl"; gene_biotype "protein_coding"; transcript_source "ensembl"; transcript_biotype "protein_coding"; exon_id "ENSRNOE00000683897"; exon_version "1"; tag "Ensembl_canonical";
19	ensembl	CDS	28252045	28252211	0	+	1	gene_id "ENSRNOG00000078936"; gene_version "1"; transcript_id "ENSRNOT00000165607"; transcript_version "1"; exon_number "4"; gene_source "ensembl"; gene_biotype "protein_coding"; transcript_source "ensembl"; transcript_biotype "protein_coding"; protein_id "ENSRNOP00000110203"; protein_version "1"; tag "Ensembl_canonical";
19	ENSEMBL114_rn	exon	28252045	28252211	0.050855395632133	+	.	gene_id "ENSRNOG00000078936"; transcript_id "ENSRNOG00000078936_tx_2"; exon_id "19_28252045_28252211_+"; exonnum "4"; txlen "781";
19	ensembl	CDS	28252932	28252993	0	+	2	gene_id "ENSRNOG00000078936"; gene_version "1"; transcript_id "ENSRNOT00000165607"; transcript_version "1"; exon_number "5"; gene_source "ensembl"; gene_biotype "protein_coding"; transcript_source "ensembl"; transcript_biotype "protein_coding"; protein_id "ENSRNOP00000110203"; protein_version "1"; tag "Ensembl_canonical";
19	ensembl	exon	28252932	28253037	0	+	.	gene_id "ENSRNOG00000078936"; gene_version "1"; transcript_id "ENSRNOT00000165607"; transcript_version "1"; exon_number "5"; gene_source "ensembl"; gene_biotype "protein_coding"; transcript_source "ensembl"; transcript_biotype "protein_coding"; exon_id "ENSRNOE00000689999"; exon_version "1"; tag "Ensembl_canonical";
19	ENSEMBL114_rn	exon	28252932	28253037	0.050855395632133	+	.	gene_id "ENSRNOG00000078936"; transcript_id "ENSRNOG00000078936_tx_2"; exon_id "19_28252932_28253037_+"; exonnum "5"; txlen "781";
19	ensembl	stop_codon	28252994	28252996	0	+	0	gene_id "ENSRNOG00000078936"; gene_version "1"; transcript_id "ENSRNOT00000165607"; transcript_version "1"; exon_number "5"; gene_source "ensembl"; gene_biotype "protein_coding"; transcript_source "ensembl"; transcript_biotype "protein_coding"; tag "Ensembl_canonical";
19	ensembl	three_prime_utr	28252997	28253037	0	+	.	gene_id "ENSRNOG00000078936"; gene_version "1"; transcript_id "ENSRNOT00000165607"; transcript_version "1"; gene_source "ensembl"; gene_biotype "protein_coding"; transcript_source "ensembl"; transcript_biotype "protein_coding"; tag "Ensembl_canonical";
19	sraer114_ss	exon	28253155	28253232	0.050855395632133	+	.	gene_id "ENSRNOG00000078936"; transcript_id "ENSRNOG00000078936_tx_2"; exon_id "19_28253155_28253232_+"; exonnum "6"; txlen "781";
19	sraer114_es	exon	28283154	28283296	0.0628213710749878	+	.	gene_id "ENSRNOG00000074814"; transcript_id "ENSRNOG00000074814_tx_2"; exon_id "19_28283154_28283296_+"; exonnum "1"; txlen "826";
19	ensembl	five_prime_utr	28284012	28284098	0	+	.	gene_id "ENSRNOG00000074814"; gene_version "1"; transcript_id "ENSRNOT00000146963"; transcript_version "1"; gene_source "ensembl"; gene_biotype "protein_coding"; transcript_source "ensembl"; transcript_biotype "protein_coding"; tag "Ensembl_canonical";
19	ensembl	exon	28284012	28284117	0	+	.	gene_id "ENSRNOG00000074814"; gene_version "1"; transcript_id "ENSRNOT00000146963"; transcript_version "1"; exon_number "1"; gene_source "ensembl"; gene_biotype "protein_coding"; transcript_source "ensembl"; transcript_biotype "protein_coding"; exon_id "ENSRNOE00000735011"; exon_version "1"; tag "Ensembl_canonical";
19	ENSEMBL114_rn	exon	28284012	28284117	0.0628213710749878	+	.	gene_id "ENSRNOG00000074814"; transcript_id "ENSRNOG00000074814_tx_2"; exon_id "19_28284012_28284117_+"; exonnum "2"; txlen "826";
19	ensembl	gene	28284012	28298596	0	+	.	gene_id "ENSRNOG00000074814"; gene_version "1"; gene_source "ensembl"; gene_biotype "protein_coding";
19	ensembl	transcript	28284012	28298596	0	+	.	gene_id "ENSRNOG00000074814"; gene_version "1"; transcript_id "ENSRNOT00000146963"; transcript_version "1"; gene_source "ensembl"; gene_biotype "protein_coding"; transcript_source "ensembl"; transcript_biotype "protein_coding"; tag "Ensembl_canonical";
19	ensembl	start_codon	28284099	28284101	0	+	0	gene_id "ENSRNOG00000074814"; gene_version "1"; transcript_id "ENSRNOT00000146963"; transcript_version "1"; exon_number "1"; gene_source "ensembl"; gene_biotype "protein_coding"; transcript_source "ensembl"; transcript_biotype "protein_coding"; tag "Ensembl_canonical";
19	ensembl	CDS	28284099	28284117	0	+	0	gene_id "ENSRNOG00000074814"; gene_version "1"; transcript_id "ENSRNOT00000146963"; transcript_version "1"; exon_number "1"; gene_source "ensembl"; gene_biotype "protein_coding"; transcript_source "ensembl"; transcript_biotype "protein_coding"; protein_id "ENSRNOP00000100231"; protein_version "1"; tag "Ensembl_canonical";
19	ensembl	five_prime_utr	28294320	28294450	0	+	.	gene_id "ENSRNOG00000074939"; gene_version "1"; transcript_id "ENSRNOT00000164240"; transcript_version "1"; gene_source "ensembl"; gene_biotype "protein_coding"; transcript_source "ensembl"; transcript_biotype "protein_coding";
19	ensembl	exon	28294320	28294457	0	+	.	gene_id "ENSRNOG00000074939"; gene_version "1"; transcript_id "ENSRNOT00000164240"; transcript_version "1"; exon_number "1"; gene_source "ensembl"; gene_biotype "protein_coding"; transcript_source "ensembl"; transcript_biotype "protein_coding"; exon_id "ENSRNOE00000688955"; exon_version "1";
19	ENSEMBL114_rn	exon	28294320	28294457	0.207683582566914	+	.	gene_id "ENSRNOG00000074939"; transcript_id "ENSRNOG00000074939_tx_6"; exon_id "19_28294320_28294457_+"; exonnum "1"; txlen "791";
19	ENSEMBL114_rn	exon	28294320	28294457	0.111086567419512	+	.	gene_id "ENSRNOG00000074939"; transcript_id "ENSRNOG00000074939_tx_8"; exon_id "19_28294320_28294457_+"; exonnum "1"; txlen "606";
19	ensembl	transcript	28294320	28562269	0	+	.	gene_id "ENSRNOG00000074939"; gene_version "1"; transcript_id "ENSRNOT00000164240"; transcript_version "1"; gene_source "ensembl"; gene_biotype "protein_coding"; transcript_source "ensembl"; transcript_biotype "protein_coding";
19	ensembl	gene	28294320	28563065	0	+	.	gene_id "ENSRNOG00000074939"; gene_version "1"; gene_source "ensembl"; gene_biotype "protein_coding";
19	ensembl	start_codon	28294451	28294453	0	+	0	gene_id "ENSRNOG00000074939"; gene_version "1"; transcript_id "ENSRNOT00000164240"; transcript_version "1"; exon_number "1"; gene_source "ensembl"; gene_biotype "protein_coding"; transcript_source "ensembl"; transcript_biotype "protein_coding";
19	ensembl	CDS	28294451	28294457	0	+	0	gene_id "ENSRNOG00000074939"; gene_version "1"; transcript_id "ENSRNOT00000164240"; transcript_version "1"; exon_number "1"; gene_source "ensembl"; gene_biotype "protein_coding"; transcript_source "ensembl"; transcript_biotype "protein_coding"; protein_id "ENSRNOP00000108714"; protein_version "1";
19	ensembl	exon	28295485	28295644	0	+	.	gene_id "ENSRNOG00000074814"; gene_version "1"; transcript_id "ENSRNOT00000146963"; transcript_version "1"; exon_number "2"; gene_source "ensembl"; gene_biotype "protein_coding"; transcript_source "ensembl"; transcript_biotype "protein_coding"; exon_id "ENSRNOE00000697125"; exon_version "1"; tag "Ensembl_canonical";
19	ensembl	CDS	28295485	28295644	0	+	2	gene_id "ENSRNOG00000074814"; gene_version "1"; transcript_id "ENSRNOT00000146963"; transcript_version "1"; exon_number "2"; gene_source "ensembl"; gene_biotype "protein_coding"; transcript_source "ensembl"; transcript_biotype "protein_coding"; protein_id "ENSRNOP00000100231"; protein_version "1"; tag "Ensembl_canonical";
19	ENSEMBL114_rn	exon	28295485	28295644	0.0628213710749878	+	.	gene_id "ENSRNOG00000074814"; transcript_id "ENSRNOG00000074814_tx_2"; exon_id "19_28295485_28295644_+"; exonnum "3"; txlen "826";
19	ensembl	exon	28296825	28296968	0	+	.	gene_id "ENSRNOG00000074814"; gene_version "1"; transcript_id "ENSRNOT00000146963"; transcript_version "1"; exon_number "3"; gene_source "ensembl"; gene_biotype "protein_coding"; transcript_source "ensembl"; transcript_biotype "protein_coding"; exon_id "ENSRNOE00000677586"; exon_version "1"; tag "Ensembl_canonical";
19	ensembl	CDS	28296825	28296968	0	+	1	gene_id "ENSRNOG00000074814"; gene_version "1"; transcript_id "ENSRNOT00000146963"; transcript_version "1"; exon_number "3"; gene_source "ensembl"; gene_biotype "protein_coding"; transcript_source "ensembl"; transcript_biotype "protein_coding"; protein_id "ENSRNOP00000100231"; protein_version "1"; tag "Ensembl_canonical";
19	ENSEMBL114_rn	exon	28296825	28296968	0.0628213710749878	+	.	gene_id "ENSRNOG00000074814"; transcript_id "ENSRNOG00000074814_tx_2"; exon_id "19_28296825_28296968_+"; exonnum "4"; txlen "826";
19	ensembl	exon	28297603	28297769	0	+	.	gene_id "ENSRNOG00000074814"; gene_version "1"; transcript_id "ENSRNOT00000146963"; transcript_version "1"; exon_number "4"; gene_source "ensembl"; gene_biotype "protein_coding"; transcript_source "ensembl"; transcript_biotype "protein_coding"; exon_id "ENSRNOE00000775614"; exon_version "1"; tag "Ensembl_canonical";
19	ensembl	CDS	28297603	28297769	0	+	1	gene_id "ENSRNOG00000074814"; gene_version "1"; transcript_id "ENSRNOT00000146963"; transcript_version "1"; exon_number "4"; gene_source "ensembl"; gene_biotype "protein_coding"; transcript_source "ensembl"; transcript_biotype "protein_coding"; protein_id "ENSRNOP00000100231"; protein_version "1"; tag "Ensembl_canonical";
19	ENSEMBL114_rn	exon	28297603	28297769	0.0628213710749878	+	.	gene_id "ENSRNOG00000074814"; transcript_id "ENSRNOG00000074814_tx_2"; exon_id "19_28297603_28297769_+"; exonnum "5"; txlen "826";
19	ensembl	CDS	28298491	28298552	0	+	2	gene_id "ENSRNOG00000074814"; gene_version "1"; transcript_id "ENSRNOT00000146963"; transcript_version "1"; exon_number "5"; gene_source "ensembl"; gene_biotype "protein_coding"; transcript_source "ensembl"; transcript_biotype "protein_coding"; protein_id "ENSRNOP00000100231"; protein_version "1"; tag "Ensembl_canonical";
19	ensembl	exon	28298491	28298596	0	+	.	gene_id "ENSRNOG00000074814"; gene_version "1"; transcript_id "ENSRNOT00000146963"; transcript_version "1"; exon_number "5"; gene_source "ensembl"; gene_biotype "protein_coding"; transcript_source "ensembl"; transcript_biotype "protein_coding"; exon_id "ENSRNOE00000721584"; exon_version "1"; tag "Ensembl_canonical";
19	ENSEMBL114_rn	exon	28298491	28298596	0.0628213710749878	+	.	gene_id "ENSRNOG00000074814"; transcript_id "ENSRNOG00000074814_tx_2"; exon_id "19_28298491_28298596_+"; exonnum "6"; txlen "826";
19	ensembl	stop_codon	28298553	28298555	0	+	0	gene_id "ENSRNOG00000074814"; gene_version "1"; transcript_id "ENSRNOT00000146963"; transcript_version "1"; exon_number "5"; gene_source "ensembl"; gene_biotype "protein_coding"; transcript_source "ensembl"; transcript_biotype "protein_coding"; tag "Ensembl_canonical";
19	ensembl	three_prime_utr	28298556	28298596	0	+	.	gene_id "ENSRNOG00000074814"; gene_version "1"; transcript_id "ENSRNOT00000146963"; transcript_version "1"; gene_source "ensembl"; gene_biotype "protein_coding"; transcript_source "ensembl"; transcript_biotype "protein_coding"; tag "Ensembl_canonical";
19	sraer114_mid	exon	28325035	28325183	0.600991821345146	+	.	gene_id "ENSRNOG00000074675"; transcript_id "ENSRNOG00000074675_tx_17"; exon_id "19_28325035_28325183_+"; exonnum "2"; txlen "629";
19	ensembl	five_prime_utr	28360298	28360368	0	+	.	gene_id "ENSRNOG00000065142"; gene_version "2"; transcript_id "ENSRNOT00000041664"; transcript_version "6"; gene_name "Dlg5l1"; gene_source "ensembl"; gene_biotype "protein_coding"; transcript_name "Dlg5l1-201"; transcript_source "ensembl"; transcript_biotype "protein_coding"; tag "Ensembl_canonical";
19	ensembl	exon	28360298	28360495	0	+	.	gene_id "ENSRNOG00000065142"; gene_version "2"; transcript_id "ENSRNOT00000041664"; transcript_version "6"; exon_number "1"; gene_name "Dlg5l1"; gene_source "ensembl"; gene_biotype "protein_coding"; transcript_name "Dlg5l1-201"; transcript_source "ensembl"; transcript_biotype "protein_coding"; exon_id "ENSRNOE00000629053"; exon_version "2"; tag "Ensembl_canonical";
19	ENSEMBL114_rn	exon	28360298	28360495	1.04182162083655	+	.	gene_id "ENSRNOG00000065142"; transcript_id "ENSRNOG00000065142_tx_4"; exon_id "19_28360298_28360495_+"; exonnum "1"; txlen "835";
19	ensembl	gene	28360298	28364617	0	+	.	gene_id "ENSRNOG00000065142"; gene_version "2"; gene_name "Dlg5l1"; gene_source "ensembl"; gene_biotype "protein_coding";
19	ensembl	transcript	28360298	28364617	0	+	.	gene_id "ENSRNOG00000065142"; gene_version "2"; transcript_id "ENSRNOT00000041664"; transcript_version "6"; gene_name "Dlg5l1"; gene_source "ensembl"; gene_biotype "protein_coding"; transcript_name "Dlg5l1-201"; transcript_source "ensembl"; transcript_biotype "protein_coding"; tag "Ensembl_canonical";
19	ensembl	start_codon	28360369	28360371	0	+	0	gene_id "ENSRNOG00000065142"; gene_version "2"; transcript_id "ENSRNOT00000041664"; transcript_version "6"; exon_number "1"; gene_name "Dlg5l1"; gene_source "ensembl"; gene_biotype "protein_coding"; transcript_name "Dlg5l1-201"; transcript_source "ensembl"; transcript_biotype "protein_coding"; tag "Ensembl_canonical";
19	ensembl	CDS	28360369	28360495	0	+	0	gene_id "ENSRNOG00000065142"; gene_version "2"; transcript_id "ENSRNOT00000041664"; transcript_version "6"; exon_number "1"; gene_name "Dlg5l1"; gene_source "ensembl"; gene_biotype "protein_coding"; transcript_name "Dlg5l1-201"; transcript_source "ensembl"; transcript_biotype "protein_coding"; protein_id "ENSRNOP00000050219"; protein_version "6"; tag "Ensembl_canonical";
19	ensembl	exon	28361515	28361674	0	+	.	gene_id "ENSRNOG00000065142"; gene_version "2"; transcript_id "ENSRNOT00000041664"; transcript_version "6"; exon_number "2"; gene_name "Dlg5l1"; gene_source "ensembl"; gene_biotype "protein_coding"; transcript_name "Dlg5l1-201"; transcript_source "ensembl"; transcript_biotype "protein_coding"; exon_id "ENSRNOE00000639432"; exon_version "1"; tag "Ensembl_canonical";
19	ensembl	CDS	28361515	28361674	0	+	2	gene_id "ENSRNOG00000065142"; gene_version "2"; transcript_id "ENSRNOT00000041664"; transcript_version "6"; exon_number "2"; gene_name "Dlg5l1"; gene_source "ensembl"; gene_biotype "protein_coding"; transcript_name "Dlg5l1-201"; transcript_source "ensembl"; transcript_biotype "protein_coding"; protein_id "ENSRNOP00000050219"; protein_version "6"; tag "Ensembl_canonical";
19	ENSEMBL114_rn	exon	28361515	28361674	1.04182162083655	+	.	gene_id "ENSRNOG00000065142"; transcript_id "ENSRNOG00000065142_tx_4"; exon_id "19_28361515_28361674_+"; exonnum "2"; txlen "835";
19	ensembl	exon	28362846	28362989	0	+	.	gene_id "ENSRNOG00000065142"; gene_version "2"; transcript_id "ENSRNOT00000041664"; transcript_version "6"; exon_number "3"; gene_name "Dlg5l1"; gene_source "ensembl"; gene_biotype "protein_coding"; transcript_name "Dlg5l1-201"; transcript_source "ensembl"; transcript_biotype "protein_coding"; exon_id "ENSRNOE00000505603"; exon_version "3"; tag "Ensembl_canonical";
19	ensembl	CDS	28362846	28362989	0	+	1	gene_id "ENSRNOG00000065142"; gene_version "2"; transcript_id "ENSRNOT00000041664"; transcript_version "6"; exon_number "3"; gene_name "Dlg5l1"; gene_source "ensembl"; gene_biotype "protein_coding"; transcript_name "Dlg5l1-201"; transcript_source "ensembl"; transcript_biotype "protein_coding"; protein_id "ENSRNOP00000050219"; protein_version "6"; tag "Ensembl_canonical";
19	ENSEMBL114_rn	exon	28362846	28362989	1.04182162083655	+	.	gene_id "ENSRNOG00000065142"; transcript_id "ENSRNOG00000065142_tx_4"; exon_id "19_28362846_28362989_+"; exonnum "3"; txlen "835";
19	ensembl	exon	28363623	28363789	0	+	.	gene_id "ENSRNOG00000065142"; gene_version "2"; transcript_id "ENSRNOT00000041664"; transcript_version "6"; exon_number "4"; gene_name "Dlg5l1"; gene_source "ensembl"; gene_biotype "protein_coding"; transcript_name "Dlg5l1-201"; transcript_source "ensembl"; transcript_biotype "protein_coding"; exon_id "ENSRNOE00000489005"; exon_version "4"; tag "Ensembl_canonical";
19	ensembl	CDS	28363623	28363789	0	+	1	gene_id "ENSRNOG00000065142"; gene_version "2"; transcript_id "ENSRNOT00000041664"; transcript_version "6"; exon_number "4"; gene_name "Dlg5l1"; gene_source "ensembl"; gene_biotype "protein_coding"; transcript_name "Dlg5l1-201"; transcript_source "ensembl"; transcript_biotype "protein_coding"; protein_id "ENSRNOP00000050219"; protein_version "6"; tag "Ensembl_canonical";
19	ENSEMBL114_rn	exon	28363623	28363789	1.04182162083655	+	.	gene_id "ENSRNOG00000065142"; transcript_id "ENSRNOG00000065142_tx_4"; exon_id "19_28363623_28363789_+"; exonnum "4"; txlen "835";
19	ensembl	CDS	28364512	28364573	0	+	2	gene_id "ENSRNOG00000065142"; gene_version "2"; transcript_id "ENSRNOT00000041664"; transcript_version "6"; exon_number "5"; gene_name "Dlg5l1"; gene_source "ensembl"; gene_biotype "protein_coding"; transcript_name "Dlg5l1-201"; transcript_source "ensembl"; transcript_biotype "protein_coding"; protein_id "ENSRNOP00000050219"; protein_version "6"; tag "Ensembl_canonical";
19	ensembl	exon	28364512	28364617	0	+	.	gene_id "ENSRNOG00000065142"; gene_version "2"; transcript_id "ENSRNOT00000041664"; transcript_version "6"; exon_number "5"; gene_name "Dlg5l1"; gene_source "ensembl"; gene_biotype "protein_coding"; transcript_name "Dlg5l1-201"; transcript_source "ensembl"; transcript_biotype "protein_coding"; exon_id "ENSRNOE00000629732"; exon_version "1"; tag "Ensembl_canonical";
19	ENSEMBL114_rn	exon	28364512	28364617	1.04182162083655	+	.	gene_id "ENSRNOG00000065142"; transcript_id "ENSRNOG00000065142_tx_4"; exon_id "19_28364512_28364617_+"; exonnum "5"; txlen "835";
19	ensembl	stop_codon	28364574	28364576	0	+	0	gene_id "ENSRNOG00000065142"; gene_version "2"; transcript_id "ENSRNOT00000041664"; transcript_version "6"; exon_number "5"; gene_name "Dlg5l1"; gene_source "ensembl"; gene_biotype "protein_coding"; transcript_name "Dlg5l1-201"; transcript_source "ensembl"; transcript_biotype "protein_coding"; tag "Ensembl_canonical";
19	ensembl	three_prime_utr	28364577	28364617	0	+	.	gene_id "ENSRNOG00000065142"; gene_version "2"; transcript_id "ENSRNOT00000041664"; transcript_version "6"; gene_name "Dlg5l1"; gene_source "ensembl"; gene_biotype "protein_coding"; transcript_name "Dlg5l1-201"; transcript_source "ensembl"; transcript_biotype "protein_coding"; tag "Ensembl_canonical";
19	sraer114_ss	exon	28364741	28364800	1.04182162083655	+	.	gene_id "ENSRNOG00000065142"; transcript_id "ENSRNOG00000065142_tx_4"; exon_id "19_28364741_28364800_+"; exonnum "6"; txlen "835";
19	sraer114_es	exon	28411062	28411246	0.0324545987892529	+	.	gene_id "sraer114_gene_2914_3"; transcript_id "sraer114_gene_2914_3_tx_4"; exon_id "19_28411062_28411246_+"; exonnum "1"; txlen "674";
19	sraer114_es	exon	28411062	28411246	0.0227119002252526	+	.	gene_id "sraer114_gene_2914_3"; transcript_id "sraer114_gene_2914_3_tx_6"; exon_id "19_28411062_28411246_+"; exonnum "1"; txlen "637";
19	sraer114_mid	exon	28419254	28419402	0.0324545987892529	+	.	gene_id "sraer114_gene_2914_3"; transcript_id "sraer114_gene_2914_3_tx_4"; exon_id "19_28419254_28419402_+"; exonnum "2"; txlen "674";
19	sraer114_mid	exon	28419254	28419402	0.0227119002252526	+	.	gene_id "sraer114_gene_2914_3"; transcript_id "sraer114_gene_2914_3_tx_6"; exon_id "19_28419254_28419402_+"; exonnum "2"; txlen "637";
19	sraer114_mid	exon	28419254	28419402	0.0227119002252526	+	.	gene_id "sraer114_gene_2914_3"; transcript_id "sraer114_gene_2914_3_tx_7"; exon_id "19_28419254_28419402_+"; exonnum "2"; txlen "570";
19	sraer114_ss	exon	28433057	28433396	0.0324545987892529	+	.	gene_id "sraer114_gene_2914_3"; transcript_id "sraer114_gene_2914_3_tx_4"; exon_id "19_28433057_28433396_+"; exonnum "3"; txlen "674";
19	sraer114_mid	exon	28439864	28440093	0.0227119002252526	+	.	gene_id "sraer114_gene_2914_3"; transcript_id "sraer114_gene_2914_3_tx_6"; exon_id "19_28439864_28440093_+"; exonnum "3"; txlen "637";
19	sraer114_mid	exon	28439864	28440093	0.0227119002252526	+	.	gene_id "sraer114_gene_2914_3"; transcript_id "sraer114_gene_2914_3_tx_7"; exon_id "19_28439864_28440093_+"; exonnum "3"; txlen "570";
19	sraer114_ss	exon	28440525	28440597	0.0227119002252526	+	.	gene_id "sraer114_gene_2914_3"; transcript_id "sraer114_gene_2914_3_tx_6"; exon_id "19_28440525_28440597_+"; exonnum "4"; txlen "637";
19	sraer114_ss	exon	28440525	28440597	0.0227119002252526	+	.	gene_id "sraer114_gene_2914_3"; transcript_id "sraer114_gene_2914_3_tx_7"; exon_id "19_28440525_28440597_+"; exonnum "4"; txlen "570";
19	sraer114_es	exon	28449736	28449899	0.0209648309771563	+	.	gene_id "ENSRNOG00000074939"; transcript_id "ENSRNOG00000074939_tx_9"; exon_id "19_28449736_28449899_+"; exonnum "1"; txlen "832";
19	sraer114_mid	exon	28449994	28450084	0.0209648309771563	+	.	gene_id "ENSRNOG00000074939"; transcript_id "ENSRNOG00000074939_tx_9"; exon_id "19_28449994_28450084_+"; exonnum "2"; txlen "832";
19	ensembl	five_prime_utr	28453464	28453612	0	+	.	gene_id "ENSRNOG00000074939"; gene_version "1"; transcript_id "ENSRNOT00000153038"; transcript_version "1"; gene_source "ensembl"; gene_biotype "protein_coding"; transcript_source "ensembl"; transcript_biotype "protein_coding"; tag "Ensembl_canonical";
19	ensembl	exon	28453464	28453623	0	+	.	gene_id "ENSRNOG00000074939"; gene_version "1"; transcript_id "ENSRNOT00000153038"; transcript_version "1"; exon_number "1"; gene_source "ensembl"; gene_biotype "protein_coding"; transcript_source "ensembl"; transcript_biotype "protein_coding"; exon_id "ENSRNOE00000675187"; exon_version "1"; tag "Ensembl_canonical";
19	ensembl	exon	28453464	28453623	0	+	.	gene_id "ENSRNOG00000074939"; gene_version "1"; transcript_id "ENSRNOT00000164240"; transcript_version "1"; exon_number "2"; gene_source "ensembl"; gene_biotype "protein_coding"; transcript_source "ensembl"; transcript_biotype "protein_coding"; exon_id "ENSRNOE00000718467"; exon_version "1";
19	ensembl	CDS	28453464	28453623	0	+	2	gene_id "ENSRNOG00000074939"; gene_version "1"; transcript_id "ENSRNOT00000164240"; transcript_version "1"; exon_number "2"; gene_source "ensembl"; gene_biotype "protein_coding"; transcript_source "ensembl"; transcript_biotype "protein_coding"; protein_id "ENSRNOP00000108714"; protein_version "1";
19	ENSEMBL114_rn	exon	28453464	28453623	0.207683582566914	+	.	gene_id "ENSRNOG00000074939"; transcript_id "ENSRNOG00000074939_tx_6"; exon_id "19_28453464_28453623_+"; exonnum "2"; txlen "791";
19	ENSEMBL114_rn	exon	28453464	28453623	0.111086567419512	+	.	gene_id "ENSRNOG00000074939"; transcript_id "ENSRNOG00000074939_tx_8"; exon_id "19_28453464_28453623_+"; exonnum "2"; txlen "606";
19	ENSEMBL114_rn	exon	28453464	28453623	0.0209648309771563	+	.	gene_id "ENSRNOG00000074939"; transcript_id "ENSRNOG00000074939_tx_9"; exon_id "19_28453464_28453623_+"; exonnum "3"; txlen "832";
19	ensembl	transcript	28453464	28543196	0	+	.	gene_id "ENSRNOG00000074939"; gene_version "1"; transcript_id "ENSRNOT00000153038"; transcript_version "1"; gene_source "ensembl"; gene_biotype "protein_coding"; transcript_source "ensembl"; transcript_biotype "protein_coding"; tag "Ensembl_canonical";
19	ensembl	start_codon	28453613	28453615	0	+	0	gene_id "ENSRNOG00000074939"; gene_version "1"; transcript_id "ENSRNOT00000153038"; transcript_version "1"; exon_number "1"; gene_source "ensembl"; gene_biotype "protein_coding"; transcript_source "ensembl"; transcript_biotype "protein_coding"; tag "Ensembl_canonical";
19	ensembl	CDS	28453613	28453623	0	+	0	gene_id "ENSRNOG00000074939"; gene_version "1"; transcript_id "ENSRNOT00000153038"; transcript_version "1"; exon_number "1"; gene_source "ensembl"; gene_biotype "protein_coding"; transcript_source "ensembl"; transcript_biotype "protein_coding"; protein_id "ENSRNOP00000109657"; protein_version "1"; tag "Ensembl_canonical";
19	ensembl	exon	28484682	28484825	0	+	.	gene_id "ENSRNOG00000074939"; gene_version "1"; transcript_id "ENSRNOT00000153038"; transcript_version "1"; exon_number "2"; gene_source "ensembl"; gene_biotype "protein_coding"; transcript_source "ensembl"; transcript_biotype "protein_coding"; exon_id "ENSRNOE00000738972"; exon_version "1"; tag "Ensembl_canonical";
19	ensembl	CDS	28484682	28484825	0	+	1	gene_id "ENSRNOG00000074939"; gene_version "1"; transcript_id "ENSRNOT00000153038"; transcript_version "1"; exon_number "2"; gene_source "ensembl"; gene_biotype "protein_coding"; transcript_source "ensembl"; transcript_biotype "protein_coding"; protein_id "ENSRNOP00000109657"; protein_version "1"; tag "Ensembl_canonical";
19	ENSEMBL114_rn	exon	28484682	28484825	0.207683582566914	+	.	gene_id "ENSRNOG00000074939"; transcript_id "ENSRNOG00000074939_tx_6"; exon_id "19_28484682_28484825_+"; exonnum "3"; txlen "791";
19	ENSEMBL114_rn	exon	28484682	28484825	0.111086567419512	+	.	gene_id "ENSRNOG00000074939"; transcript_id "ENSRNOG00000074939_tx_8"; exon_id "19_28484682_28484825_+"; exonnum "3"; txlen "606";
19	ENSEMBL114_rn	exon	28484682	28484825	0.0209648309771563	+	.	gene_id "ENSRNOG00000074939"; transcript_id "ENSRNOG00000074939_tx_9"; exon_id "19_28484682_28484825_+"; exonnum "4"; txlen "832";
19	sraer114_ss	exon	28485458	28485621	0.111086567419512	+	.	gene_id "ENSRNOG00000074939"; transcript_id "ENSRNOG00000074939_tx_8"; exon_id "19_28485458_28485621_+"; exonnum "4"; txlen "606";
19	ensembl	five_prime_utr	28509504	28509657	0	+	.	gene_id "ENSRNOG00000074939"; gene_version "1"; transcript_id "ENSRNOT00000122332"; transcript_version "1"; gene_source "ensembl"; gene_biotype "protein_coding"; transcript_source "ensembl"; transcript_biotype "protein_coding";
19	ensembl	exon	28509504	28509664	0	+	.	gene_id "ENSRNOG00000074939"; gene_version "1"; transcript_id "ENSRNOT00000122332"; transcript_version "1"; exon_number "1"; gene_source "ensembl"; gene_biotype "protein_coding"; transcript_source "ensembl"; transcript_biotype "protein_coding"; exon_id "ENSRNOE00000781537"; exon_version "1";
19	ensembl	transcript	28509504	28563065	0	+	.	gene_id "ENSRNOG00000074939"; gene_version "1"; transcript_id "ENSRNOT00000122332"; transcript_version "1"; gene_source "ensembl"; gene_biotype "protein_coding"; transcript_source "ensembl"; transcript_biotype "protein_coding";
19	ensembl	start_codon	28509658	28509660	0	+	0	gene_id "ENSRNOG00000074939"; gene_version "1"; transcript_id "ENSRNOT00000122332"; transcript_version "1"; exon_number "1"; gene_source "ensembl"; gene_biotype "protein_coding"; transcript_source "ensembl"; transcript_biotype "protein_coding";
19	ensembl	CDS	28509658	28509664	0	+	0	gene_id "ENSRNOG00000074939"; gene_version "1"; transcript_id "ENSRNOT00000122332"; transcript_version "1"; exon_number "1"; gene_source "ensembl"; gene_biotype "protein_coding"; transcript_source "ensembl"; transcript_biotype "protein_coding"; protein_id "ENSRNOP00000111644"; protein_version "1";
19	ensembl	exon	28510696	28510855	0	+	.	gene_id "ENSRNOG00000074939"; gene_version "1"; transcript_id "ENSRNOT00000122332"; transcript_version "1"; exon_number "2"; gene_source "ensembl"; gene_biotype "protein_coding"; transcript_source "ensembl"; transcript_biotype "protein_coding"; exon_id "ENSRNOE00000721861"; exon_version "1";
19	ensembl	CDS	28510696	28510855	0	+	2	gene_id "ENSRNOG00000074939"; gene_version "1"; transcript_id "ENSRNOT00000122332"; transcript_version "1"; exon_number "2"; gene_source "ensembl"; gene_biotype "protein_coding"; transcript_source "ensembl"; transcript_biotype "protein_coding"; protein_id "ENSRNOP00000111644"; protein_version "1";
19	ENSEMBL114_rn	exon	28510696	28510855	0.209689707585564	+	.	gene_id "ENSRNOG00000074939"; transcript_id "ENSRNOG00000074939_tx_5"; exon_id "19_28510696_28510855_+"; exonnum "2"; txlen "503";
19	sraer114_es	exon	28511907	28512177	0.25052724141036	+	.	gene_id "ENSRNOG00000074939"; transcript_id "ENSRNOG00000074939_tx_4"; exon_id "19_28511907_28512177_+"; exonnum "1"; txlen "544";
19	sraer114_es	exon	28511907	28512177	0.149725373478473	+	.	gene_id "ENSRNOG00000074939"; transcript_id "ENSRNOG00000074939_tx_7"; exon_id "19_28511907_28512177_+"; exonnum "1"; txlen "620";
19	ensembl	exon	28512809	28512975	0	+	.	gene_id "ENSRNOG00000074939"; gene_version "1"; transcript_id "ENSRNOT00000153038"; transcript_version "1"; exon_number "3"; gene_source "ensembl"; gene_biotype "protein_coding"; transcript_source "ensembl"; transcript_biotype "protein_coding"; exon_id "ENSRNOE00000690162"; exon_version "1"; tag "Ensembl_canonical";
19	ensembl	CDS	28512809	28512975	0	+	1	gene_id "ENSRNOG00000074939"; gene_version "1"; transcript_id "ENSRNOT00000153038"; transcript_version "1"; exon_number "3"; gene_source "ensembl"; gene_biotype "protein_coding"; transcript_source "ensembl"; transcript_biotype "protein_coding"; protein_id "ENSRNOP00000109657"; protein_version "1"; tag "Ensembl_canonical";
19	ENSEMBL114_rn	exon	28512809	28512975	0.25052724141036	+	.	gene_id "ENSRNOG00000074939"; transcript_id "ENSRNOG00000074939_tx_4"; exon_id "19_28512809_28512975_+"; exonnum "2"; txlen "544";
19	ENSEMBL114_rn	exon	28512809	28512975	0.207683582566914	+	.	gene_id "ENSRNOG00000074939"; transcript_id "ENSRNOG00000074939_tx_6"; exon_id "19_28512809_28512975_+"; exonnum "4"; txlen "791";
19	ENSEMBL114_rn	exon	28512809	28512975	0.149725373478473	+	.	gene_id "ENSRNOG00000074939"; transcript_id "ENSRNOG00000074939_tx_7"; exon_id "19_28512809_28512975_+"; exonnum "2"; txlen "620";
19	ENSEMBL114_rn	exon	28512809	28512975	0.0209648309771563	+	.	gene_id "ENSRNOG00000074939"; transcript_id "ENSRNOG00000074939_tx_9"; exon_id "19_28512809_28512975_+"; exonnum "5"; txlen "832";
19	sraer114_mid	exon	28513696	28513801	0.25052724141036	+	.	gene_id "ENSRNOG00000074939"; transcript_id "ENSRNOG00000074939_tx_4"; exon_id "19_28513696_28513801_+"; exonnum "3"; txlen "544";
19	ensembl	CDS	28543091	28543152	0	+	2	gene_id "ENSRNOG00000074939"; gene_version "1"; transcript_id "ENSRNOT00000153038"; transcript_version "1"; exon_number "4"; gene_source "ensembl"; gene_biotype "protein_coding"; transcript_source "ensembl"; transcript_biotype "protein_coding"; protein_id "ENSRNOP00000109657"; protein_version "1"; tag "Ensembl_canonical";
19	ensembl	exon	28543091	28543196	0	+	.	gene_id "ENSRNOG00000074939"; gene_version "1"; transcript_id "ENSRNOT00000153038"; transcript_version "1"; exon_number "4"; gene_source "ensembl"; gene_biotype "protein_coding"; transcript_source "ensembl"; transcript_biotype "protein_coding"; exon_id "ENSRNOE00000734698"; exon_version "1"; tag "Ensembl_canonical";
19	ENSEMBL114_rn	exon	28543091	28543196	0.207683582566914	+	.	gene_id "ENSRNOG00000074939"; transcript_id "ENSRNOG00000074939_tx_6"; exon_id "19_28543091_28543196_+"; exonnum "5"; txlen "791";
19	ENSEMBL114_rn	exon	28543091	28543196	0.149725373478473	+	.	gene_id "ENSRNOG00000074939"; transcript_id "ENSRNOG00000074939_tx_7"; exon_id "19_28543091_28543196_+"; exonnum "3"; txlen "620";
19	ENSEMBL114_rn	exon	28543091	28543196	0.0209648309771563	+	.	gene_id "ENSRNOG00000074939"; transcript_id "ENSRNOG00000074939_tx_9"; exon_id "19_28543091_28543196_+"; exonnum "6"; txlen "832";
19	ensembl	stop_codon	28543153	28543155	0	+	0	gene_id "ENSRNOG00000074939"; gene_version "1"; transcript_id "ENSRNOT00000153038"; transcript_version "1"; exon_number "4"; gene_source "ensembl"; gene_biotype "protein_coding"; transcript_source "ensembl"; transcript_biotype "protein_coding"; tag "Ensembl_canonical";
19	ensembl	three_prime_utr	28543156	28543196	0	+	.	gene_id "ENSRNOG00000074939"; gene_version "1"; transcript_id "ENSRNOT00000153038"; transcript_version "1"; gene_source "ensembl"; gene_biotype "protein_coding"; transcript_source "ensembl"; transcript_biotype "protein_coding"; tag "Ensembl_canonical";
19	sraer114_ss	exon	28543320	28543395	0.207683582566914	+	.	gene_id "ENSRNOG00000074939"; transcript_id "ENSRNOG00000074939_tx_6"; exon_id "19_28543320_28543395_+"; exonnum "6"; txlen "791";
19	sraer114_ss	exon	28543320	28543395	0.149725373478473	+	.	gene_id "ENSRNOG00000074939"; transcript_id "ENSRNOG00000074939_tx_7"; exon_id "19_28543320_28543395_+"; exonnum "4"; txlen "620";
19	ensembl	CDS	28562122	28562266	0	+	1	gene_id "ENSRNOG00000074939"; gene_version "1"; transcript_id "ENSRNOT00000122332"; transcript_version "1"; exon_number "3"; gene_source "ensembl"; gene_biotype "protein_coding"; transcript_source "ensembl"; transcript_biotype "protein_coding"; protein_id "ENSRNOP00000111644"; protein_version "1";
19	ensembl	CDS	28562122	28562266	0	+	1	gene_id "ENSRNOG00000074939"; gene_version "1"; transcript_id "ENSRNOT00000164240"; transcript_version "1"; exon_number "3"; gene_source "ensembl"; gene_biotype "protein_coding"; transcript_source "ensembl"; transcript_biotype "protein_coding"; protein_id "ENSRNOP00000108714"; protein_version "1";
19	ensembl	exon	28562122	28562269	0	+	.	gene_id "ENSRNOG00000074939"; gene_version "1"; transcript_id "ENSRNOT00000164240"; transcript_version "1"; exon_number "3"; gene_source "ensembl"; gene_biotype "protein_coding"; transcript_source "ensembl"; transcript_biotype "protein_coding"; exon_id "ENSRNOE00000758133"; exon_version "1";
19	ENSEMBL114_rn	exon	28562122	28562269	0.209689707585564	+	.	gene_id "ENSRNOG00000074939"; transcript_id "ENSRNOG00000074939_tx_5"; exon_id "19_28562122_28562269_+"; exonnum "3"; txlen "503";
19	ensembl	exon	28562122	28563065	0	+	.	gene_id "ENSRNOG00000074939"; gene_version "1"; transcript_id "ENSRNOT00000122332"; transcript_version "1"; exon_number "3"; gene_source "ensembl"; gene_biotype "protein_coding"; transcript_source "ensembl"; transcript_biotype "protein_coding"; exon_id "ENSRNOE00000697734"; exon_version "1";
19	ensembl	stop_codon	28562267	28562269	0	+	0	gene_id "ENSRNOG00000074939"; gene_version "1"; transcript_id "ENSRNOT00000122332"; transcript_version "1"; exon_number "3"; gene_source "ensembl"; gene_biotype "protein_coding"; transcript_source "ensembl"; transcript_biotype "protein_coding";
19	ensembl	stop_codon	28562267	28562269	0	+	0	gene_id "ENSRNOG00000074939"; gene_version "1"; transcript_id "ENSRNOT00000164240"; transcript_version "1"; exon_number "3"; gene_source "ensembl"; gene_biotype "protein_coding"; transcript_source "ensembl"; transcript_biotype "protein_coding";
19	ensembl	three_prime_utr	28562270	28563065	0	+	.	gene_id "ENSRNOG00000074939"; gene_version "1"; transcript_id "ENSRNOT00000122332"; transcript_version "1"; gene_source "ensembl"; gene_biotype "protein_coding"; transcript_source "ensembl"; transcript_biotype "protein_coding";
19	ensembl	five_prime_utr	28589160	28589222	0	+	.	gene_id "ENSRNOG00000086515"; gene_version "1"; transcript_id "ENSRNOT00000172553"; transcript_version "1"; gene_source "ensembl"; gene_biotype "protein_coding"; transcript_source "ensembl"; transcript_biotype "protein_coding"; tag "Ensembl_canonical";
19	ensembl	exon	28589160	28589349	0	+	.	gene_id "ENSRNOG00000086515"; gene_version "1"; transcript_id "ENSRNOT00000172553"; transcript_version "1"; exon_number "1"; gene_source "ensembl"; gene_biotype "protein_coding"; transcript_source "ensembl"; transcript_biotype "protein_coding"; exon_id "ENSRNOE00000707711"; exon_version "1"; tag "Ensembl_canonical";
19	ensembl	gene	28589160	28593178	0	+	.	gene_id "ENSRNOG00000086515"; gene_version "1"; gene_source "ensembl"; gene_biotype "protein_coding";
19	ensembl	transcript	28589160	28593178	0	+	.	gene_id "ENSRNOG00000086515"; gene_version "1"; transcript_id "ENSRNOT00000172553"; transcript_version "1"; gene_source "ensembl"; gene_biotype "protein_coding"; transcript_source "ensembl"; transcript_biotype "protein_coding"; tag "Ensembl_canonical";
19	ensembl	start_codon	28589223	28589225	0	+	0	gene_id "ENSRNOG00000086515"; gene_version "1"; transcript_id "ENSRNOT00000172553"; transcript_version "1"; exon_number "1"; gene_source "ensembl"; gene_biotype "protein_coding"; transcript_source "ensembl"; transcript_biotype "protein_coding"; tag "Ensembl_canonical";
19	ensembl	CDS	28589223	28589349	0	+	0	gene_id "ENSRNOG00000086515"; gene_version "1"; transcript_id "ENSRNOT00000172553"; transcript_version "1"; exon_number "1"; gene_source "ensembl"; gene_biotype "protein_coding"; transcript_source "ensembl"; transcript_biotype "protein_coding"; protein_id "ENSRNOP00000112731"; protein_version "1"; tag "Ensembl_canonical";
19	ensembl	exon	28590384	28590543	0	+	.	gene_id "ENSRNOG00000086515"; gene_version "1"; transcript_id "ENSRNOT00000172553"; transcript_version "1"; exon_number "2"; gene_source "ensembl"; gene_biotype "protein_coding"; transcript_source "ensembl"; transcript_biotype "protein_coding"; exon_id "ENSRNOE00000756168"; exon_version "1"; tag "Ensembl_canonical";
19	ensembl	CDS	28590384	28590543	0	+	2	gene_id "ENSRNOG00000086515"; gene_version "1"; transcript_id "ENSRNOT00000172553"; transcript_version "1"; exon_number "2"; gene_source "ensembl"; gene_biotype "protein_coding"; transcript_source "ensembl"; transcript_biotype "protein_coding"; protein_id "ENSRNOP00000112731"; protein_version "1"; tag "Ensembl_canonical";
19	ensembl	exon	28591012	28591155	0	+	.	gene_id "ENSRNOG00000086515"; gene_version "1"; transcript_id "ENSRNOT00000172553"; transcript_version "1"; exon_number "3"; gene_source "ensembl"; gene_biotype "protein_coding"; transcript_source "ensembl"; transcript_biotype "protein_coding"; exon_id "ENSRNOE00000692802"; exon_version "1"; tag "Ensembl_canonical";
19	ensembl	CDS	28591012	28591155	0	+	1	gene_id "ENSRNOG00000086515"; gene_version "1"; transcript_id "ENSRNOT00000172553"; transcript_version "1"; exon_number "3"; gene_source "ensembl"; gene_biotype "protein_coding"; transcript_source "ensembl"; transcript_biotype "protein_coding"; protein_id "ENSRNOP00000112731"; protein_version "1"; tag "Ensembl_canonical";
19	ensembl	exon	28591789	28591955	0	+	.	gene_id "ENSRNOG00000086515"; gene_version "1"; transcript_id "ENSRNOT00000172553"; transcript_version "1"; exon_number "4"; gene_source "ensembl"; gene_biotype "protein_coding"; transcript_source "ensembl"; transcript_biotype "protein_coding"; exon_id "ENSRNOE00000800092"; exon_version "1"; tag "Ensembl_canonical";
19	ensembl	CDS	28591789	28591955	0	+	1	gene_id "ENSRNOG00000086515"; gene_version "1"; transcript_id "ENSRNOT00000172553"; transcript_version "1"; exon_number "4"; gene_source "ensembl"; gene_biotype "protein_coding"; transcript_source "ensembl"; transcript_biotype "protein_coding"; protein_id "ENSRNOP00000112731"; protein_version "1"; tag "Ensembl_canonical";
19	ensembl	exon	28592675	28592735	0	+	.	gene_id "ENSRNOG00000086515"; gene_version "1"; transcript_id "ENSRNOT00000172553"; transcript_version "1"; exon_number "5"; gene_source "ensembl"; gene_biotype "protein_coding"; transcript_source "ensembl"; transcript_biotype "protein_coding"; exon_id "ENSRNOE00000786581"; exon_version "1"; tag "Ensembl_canonical";
19	ensembl	CDS	28592675	28592735	0	+	2	gene_id "ENSRNOG00000086515"; gene_version "1"; transcript_id "ENSRNOT00000172553"; transcript_version "1"; exon_number "5"; gene_source "ensembl"; gene_biotype "protein_coding"; transcript_source "ensembl"; transcript_biotype "protein_coding"; protein_id "ENSRNOP00000112731"; protein_version "1"; tag "Ensembl_canonical";
19	ensembl	CDS	28592901	28593006	0	+	1	gene_id "ENSRNOG00000086515"; gene_version "1"; transcript_id "ENSRNOT00000172553"; transcript_version "1"; exon_number "6"; gene_source "ensembl"; gene_biotype "protein_coding"; transcript_source "ensembl"; transcript_biotype "protein_coding"; protein_id "ENSRNOP00000112731"; protein_version "1"; tag "Ensembl_canonical";
19	ensembl	exon	28592901	28593178	0	+	.	gene_id "ENSRNOG00000086515"; gene_version "1"; transcript_id "ENSRNOT00000172553"; transcript_version "1"; exon_number "6"; gene_source "ensembl"; gene_biotype "protein_coding"; transcript_source "ensembl"; transcript_biotype "protein_coding"; exon_id "ENSRNOE00000808548"; exon_version "1"; tag "Ensembl_canonical";
19	ensembl	stop_codon	28593007	28593009	0	+	0	gene_id "ENSRNOG00000086515"; gene_version "1"; transcript_id "ENSRNOT00000172553"; transcript_version "1"; exon_number "6"; gene_source "ensembl"; gene_biotype "protein_coding"; transcript_source "ensembl"; transcript_biotype "protein_coding"; tag "Ensembl_canonical";
19	ensembl	three_prime_utr	28593010	28593178	0	+	.	gene_id "ENSRNOG00000086515"; gene_version "1"; transcript_id "ENSRNOT00000172553"; transcript_version "1"; gene_source "ensembl"; gene_biotype "protein_coding"; transcript_source "ensembl"; transcript_biotype "protein_coding"; tag "Ensembl_canonical";
19	sraer114_ss	exon	28666746	28667147	2.21454986137448	+	.	gene_id "sraer114_gene_29889"; transcript_id "sraer114_gene_29889_tx_1"; exon_id "19_28666746_28667147_+"; exonnum "2"; txlen "554";
19	ensembl	five_prime_utr	28675864	28676029	0	+	.	gene_id "ENSRNOG00000065746"; gene_version "2"; transcript_id "ENSRNOT00000108310"; transcript_version "2"; gene_name "LOC134483239"; gene_source "ensembl"; gene_biotype "protein_coding"; transcript_name "LOC134483239-201"; transcript_source "ensembl"; transcript_biotype "protein_coding"; tag "Ensembl_canonical";
19	ensembl	exon	28675864	28676156	0	+	.	gene_id "ENSRNOG00000065746"; gene_version "2"; transcript_id "ENSRNOT00000108310"; transcript_version "2"; exon_number "1"; gene_name "LOC134483239"; gene_source "ensembl"; gene_biotype "protein_coding"; transcript_name "LOC134483239-201"; transcript_source "ensembl"; transcript_biotype "protein_coding"; exon_id "ENSRNOE00000779409"; exon_version "1"; tag "Ensembl_canonical";
19	ENSEMBL114_rn	exon	28675864	28676156	1.29350960128446	+	.	gene_id "ENSRNOG00000065746"; transcript_id "ENSRNOG00000065746_tx_1"; exon_id "19_28675864_28676156_+"; exonnum "1"; txlen "597";
19	ensembl	gene	28675864	28727848	0	+	.	gene_id "ENSRNOG00000065746"; gene_version "2"; gene_name "LOC134483239"; gene_source "ensembl"; gene_biotype "protein_coding";
19	ensembl	transcript	28675864	28727848	0	+	.	gene_id "ENSRNOG00000065746"; gene_version "2"; transcript_id "ENSRNOT00000108310"; transcript_version "2"; gene_name "LOC134483239"; gene_source "ensembl"; gene_biotype "protein_coding"; transcript_name "LOC134483239-201"; transcript_source "ensembl"; transcript_biotype "protein_coding"; tag "Ensembl_canonical";
19	ensembl	start_codon	28676030	28676032	0	+	0	gene_id "ENSRNOG00000065746"; gene_version "2"; transcript_id "ENSRNOT00000108310"; transcript_version "2"; exon_number "1"; gene_name "LOC134483239"; gene_source "ensembl"; gene_biotype "protein_coding"; transcript_name "LOC134483239-201"; transcript_source "ensembl"; transcript_biotype "protein_coding"; tag "Ensembl_canonical";
19	ensembl	CDS	28676030	28676156	0	+	0	gene_id "ENSRNOG00000065746"; gene_version "2"; transcript_id "ENSRNOT00000108310"; transcript_version "2"; exon_number "1"; gene_name "LOC134483239"; gene_source "ensembl"; gene_biotype "protein_coding"; transcript_name "LOC134483239-201"; transcript_source "ensembl"; transcript_biotype "protein_coding"; protein_id "ENSRNOP00000085171"; protein_version "2"; tag "Ensembl_canonical";
19	ensembl	exon	28710771	28710930	0	+	.	gene_id "ENSRNOG00000065746"; gene_version "2"; transcript_id "ENSRNOT00000108310"; transcript_version "2"; exon_number "2"; gene_name "LOC134483239"; gene_source "ensembl"; gene_biotype "protein_coding"; transcript_name "LOC134483239-201"; transcript_source "ensembl"; transcript_biotype "protein_coding"; exon_id "ENSRNOE00000642823"; exon_version "2"; tag "Ensembl_canonical";
19	ensembl	CDS	28710771	28710930	0	+	2	gene_id "ENSRNOG00000065746"; gene_version "2"; transcript_id "ENSRNOT00000108310"; transcript_version "2"; exon_number "2"; gene_name "LOC134483239"; gene_source "ensembl"; gene_biotype "protein_coding"; transcript_name "LOC134483239-201"; transcript_source "ensembl"; transcript_biotype "protein_coding"; protein_id "ENSRNOP00000085171"; protein_version "2"; tag "Ensembl_canonical";
19	ENSEMBL114_rn	exon	28710771	28710930	1.29350960128446	+	.	gene_id "ENSRNOG00000065746"; transcript_id "ENSRNOG00000065746_tx_1"; exon_id "19_28710771_28710930_+"; exonnum "2"; txlen "597";
19	sraer114_mid	exon	28727701	28727844	1.29350960128446	+	.	gene_id "ENSRNOG00000065746"; transcript_id "ENSRNOG00000065746_tx_1"; exon_id "19_28727701_28727844_+"; exonnum "3"; txlen "597";
19	ensembl	CDS	28727701	28727845	0	+	1	gene_id "ENSRNOG00000065746"; gene_version "2"; transcript_id "ENSRNOT00000108310"; transcript_version "2"; exon_number "3"; gene_name "LOC134483239"; gene_source "ensembl"; gene_biotype "protein_coding"; transcript_name "LOC134483239-201"; transcript_source "ensembl"; transcript_biotype "protein_coding"; protein_id "ENSRNOP00000085171"; protein_version "2"; tag "Ensembl_canonical";
19	ensembl	exon	28727701	28727848	0	+	.	gene_id "ENSRNOG00000065746"; gene_version "2"; transcript_id "ENSRNOT00000108310"; transcript_version "2"; exon_number "3"; gene_name "LOC134483239"; gene_source "ensembl"; gene_biotype "protein_coding"; transcript_name "LOC134483239-201"; transcript_source "ensembl"; transcript_biotype "protein_coding"; exon_id "ENSRNOE00000693420"; exon_version "1"; tag "Ensembl_canonical";
19	ensembl	stop_codon	28727846	28727848	0	+	0	gene_id "ENSRNOG00000065746"; gene_version "2"; transcript_id "ENSRNOT00000108310"; transcript_version "2"; exon_number "3"; gene_name "LOC134483239"; gene_source "ensembl"; gene_biotype "protein_coding"; transcript_name "LOC134483239-201"; transcript_source "ensembl"; transcript_biotype "protein_coding"; tag "Ensembl_canonical";
19	sraer114_es	exon	28767639	28767733	0.66520271940016	+	.	gene_id "sraer114_gene_2914_9"; transcript_id "sraer114_gene_2914_9_tx_1"; exon_id "19_28767639_28767733_+"; exonnum "1"; txlen "701";
19	sraer114_mid	exon	28768917	28769060	0.66520271940016	+	.	gene_id "sraer114_gene_2914_9"; transcript_id "sraer114_gene_2914_9_tx_1"; exon_id "19_28768917_28769060_+"; exonnum "2"; txlen "701";
19	sraer114_mid	exon	28769695	28769861	0.66520271940016	+	.	gene_id "sraer114_gene_2914_9"; transcript_id "sraer114_gene_2914_9_tx_1"; exon_id "19_28769695_28769861_+"; exonnum "3"; txlen "701";
19	sraer114_ss	exon	28770578	28770872	0.66520271940016	+	.	gene_id "sraer114_gene_2914_9"; transcript_id "sraer114_gene_2914_9_tx_1"; exon_id "19_28770578_28770872_+"; exonnum "4"; txlen "701";
19	ensembl	start_codon	28808690	28808692	0	+	0	gene_id "ENSRNOG00000087830"; gene_version "1"; transcript_id "ENSRNOT00000169121"; transcript_version "1"; exon_number "1"; gene_source "ensembl"; gene_biotype "protein_coding"; transcript_source "ensembl"; transcript_biotype "protein_coding"; tag "Ensembl_canonical";
19	ensembl	exon	28808690	28808700	0	+	.	gene_id "ENSRNOG00000087830"; gene_version "1"; transcript_id "ENSRNOT00000169121"; transcript_version "1"; exon_number "1"; gene_source "ensembl"; gene_biotype "protein_coding"; transcript_source "ensembl"; transcript_biotype "protein_coding"; exon_id "ENSRNOE00000704038"; exon_version "1"; tag "Ensembl_canonical";
19	ensembl	CDS	28808690	28808700	0	+	0	gene_id "ENSRNOG00000087830"; gene_version "1"; transcript_id "ENSRNOT00000169121"; transcript_version "1"; exon_number "1"; gene_source "ensembl"; gene_biotype "protein_coding"; transcript_source "ensembl"; transcript_biotype "protein_coding"; protein_id "ENSRNOP00000112336"; protein_version "1"; tag "Ensembl_canonical";
19	ENSEMBL114_rn	exon	28808690	28808700	1.79102633571449	+	.	gene_id "ENSRNOG00000087830"; transcript_id "ENSRNOG00000087830_tx_1"; exon_id "19_28808690_28808700_+"; exonnum "1"; txlen "658";
19	ensembl	gene	28808690	28884867	0	+	.	gene_id "ENSRNOG00000087830"; gene_version "1"; gene_source "ensembl"; gene_biotype "protein_coding";
19	ensembl	transcript	28808690	28884867	0	+	.	gene_id "ENSRNOG00000087830"; gene_version "1"; transcript_id "ENSRNOT00000169121"; transcript_version "1"; gene_source "ensembl"; gene_biotype "protein_coding"; transcript_source "ensembl"; transcript_biotype "protein_coding"; tag "Ensembl_canonical";
19	ensembl	exon	28809881	28810024	0	+	.	gene_id "ENSRNOG00000087830"; gene_version "1"; transcript_id "ENSRNOT00000169121"; transcript_version "1"; exon_number "2"; gene_source "ensembl"; gene_biotype "protein_coding"; transcript_source "ensembl"; transcript_biotype "protein_coding"; exon_id "ENSRNOE00000694888"; exon_version "1"; tag "Ensembl_canonical";
19	ensembl	CDS	28809881	28810024	0	+	1	gene_id "ENSRNOG00000087830"; gene_version "1"; transcript_id "ENSRNOT00000169121"; transcript_version "1"; exon_number "2"; gene_source "ensembl"; gene_biotype "protein_coding"; transcript_source "ensembl"; transcript_biotype "protein_coding"; protein_id "ENSRNOP00000112336"; protein_version "1"; tag "Ensembl_canonical";
19	ENSEMBL114_rn	exon	28809881	28810024	1.79102633571449	+	.	gene_id "ENSRNOG00000087830"; transcript_id "ENSRNOG00000087830_tx_1"; exon_id "19_28809881_28810024_+"; exonnum "2"; txlen "658";
19	ensembl	exon	28810649	28810815	0	+	.	gene_id "ENSRNOG00000087830"; gene_version "1"; transcript_id "ENSRNOT00000169121"; transcript_version "1"; exon_number "3"; gene_source "ensembl"; gene_biotype "protein_coding"; transcript_source "ensembl"; transcript_biotype "protein_coding"; exon_id "ENSRNOE00000684128"; exon_version "1"; tag "Ensembl_canonical";
19	ensembl	CDS	28810649	28810815	0	+	1	gene_id "ENSRNOG00000087830"; gene_version "1"; transcript_id "ENSRNOT00000169121"; transcript_version "1"; exon_number "3"; gene_source "ensembl"; gene_biotype "protein_coding"; transcript_source "ensembl"; transcript_biotype "protein_coding"; protein_id "ENSRNOP00000112336"; protein_version "1"; tag "Ensembl_canonical";
19	ENSEMBL114_rn	exon	28810649	28810815	1.79102633571449	+	.	gene_id "ENSRNOG00000087830"; transcript_id "ENSRNOG00000087830_tx_1"; exon_id "19_28810649_28810815_+"; exonnum "3"; txlen "658";
19	sraer114_mid	exon	28811538	28811643	1.79102633571449	+	.	gene_id "ENSRNOG00000087830"; transcript_id "ENSRNOG00000087830_tx_1"; exon_id "19_28811538_28811643_+"; exonnum "4"; txlen "658";
19	sraer114_ss	exon	28811761	28811990	1.79102633571449	+	.	gene_id "ENSRNOG00000087830"; transcript_id "ENSRNOG00000087830_tx_1"; exon_id "19_28811761_28811990_+"; exonnum "5"; txlen "658";
19	ensembl	five_prime_utr	28880554	28880706	0	+	.	gene_id "ENSRNOG00000071613"; gene_version "1"; transcript_id "ENSRNOT00000129134"; transcript_version "1"; gene_source "ensembl"; gene_biotype "protein_coding"; transcript_source "ensembl"; transcript_biotype "protein_coding"; tag "Ensembl_canonical";
19	ensembl	exon	28880554	28880713	0	+	.	gene_id "ENSRNOG00000071613"; gene_version "1"; transcript_id "ENSRNOT00000129134"; transcript_version "1"; exon_number "1"; gene_source "ensembl"; gene_biotype "protein_coding"; transcript_source "ensembl"; transcript_biotype "protein_coding"; exon_id "ENSRNOE00000809711"; exon_version "1"; tag "Ensembl_canonical";
19	ensembl	gene	28880554	28883235	0	+	.	gene_id "ENSRNOG00000071613"; gene_version "1"; gene_source "ensembl"; gene_biotype "protein_coding";
19	ensembl	transcript	28880554	28883235	0	+	.	gene_id "ENSRNOG00000071613"; gene_version "1"; transcript_id "ENSRNOT00000129134"; transcript_version "1"; gene_source "ensembl"; gene_biotype "protein_coding"; transcript_source "ensembl"; transcript_biotype "protein_coding"; tag "Ensembl_canonical";
19	ensembl	start_codon	28880707	28880709	0	+	0	gene_id "ENSRNOG00000071613"; gene_version "1"; transcript_id "ENSRNOT00000129134"; transcript_version "1"; exon_number "1"; gene_source "ensembl"; gene_biotype "protein_coding"; transcript_source "ensembl"; transcript_biotype "protein_coding"; tag "Ensembl_canonical";
19	ensembl	CDS	28880707	28880713	0	+	0	gene_id "ENSRNOG00000071613"; gene_version "1"; transcript_id "ENSRNOT00000129134"; transcript_version "1"; exon_number "1"; gene_source "ensembl"; gene_biotype "protein_coding"; transcript_source "ensembl"; transcript_biotype "protein_coding"; protein_id "ENSRNOP00000099617"; protein_version "1"; tag "Ensembl_canonical";
19	ensembl	exon	28881748	28881907	0	+	.	gene_id "ENSRNOG00000071613"; gene_version "1"; transcript_id "ENSRNOT00000129134"; transcript_version "1"; exon_number "2"; gene_source "ensembl"; gene_biotype "protein_coding"; transcript_source "ensembl"; transcript_biotype "protein_coding"; exon_id "ENSRNOE00000758330"; exon_version "1"; tag "Ensembl_canonical";
19	ensembl	CDS	28881748	28881907	0	+	2	gene_id "ENSRNOG00000071613"; gene_version "1"; transcript_id "ENSRNOT00000129134"; transcript_version "1"; exon_number "2"; gene_source "ensembl"; gene_biotype "protein_coding"; transcript_source "ensembl"; transcript_biotype "protein_coding"; protein_id "ENSRNOP00000099617"; protein_version "1"; tag "Ensembl_canonical";
19	ensembl	CDS	28883088	28883232	0	+	1	gene_id "ENSRNOG00000071613"; gene_version "1"; transcript_id "ENSRNOT00000129134"; transcript_version "1"; exon_number "3"; gene_source "ensembl"; gene_biotype "protein_coding"; transcript_source "ensembl"; transcript_biotype "protein_coding"; protein_id "ENSRNOP00000099617"; protein_version "1"; tag "Ensembl_canonical";
19	ensembl	exon	28883088	28883235	0	+	.	gene_id "ENSRNOG00000071613"; gene_version "1"; transcript_id "ENSRNOT00000129134"; transcript_version "1"; exon_number "3"; gene_source "ensembl"; gene_biotype "protein_coding"; transcript_source "ensembl"; transcript_biotype "protein_coding"; exon_id "ENSRNOE00000696644"; exon_version "1"; tag "Ensembl_canonical";
19	ensembl	stop_codon	28883233	28883235	0	+	0	gene_id "ENSRNOG00000071613"; gene_version "1"; transcript_id "ENSRNOT00000129134"; transcript_version "1"; exon_number "3"; gene_source "ensembl"; gene_biotype "protein_coding"; transcript_source "ensembl"; transcript_biotype "protein_coding"; tag "Ensembl_canonical";
19	ensembl	CDS	28884754	28884815	0	+	2	gene_id "ENSRNOG00000087830"; gene_version "1"; transcript_id "ENSRNOT00000169121"; transcript_version "1"; exon_number "4"; gene_source "ensembl"; gene_biotype "protein_coding"; transcript_source "ensembl"; transcript_biotype "protein_coding"; protein_id "ENSRNOP00000112336"; protein_version "1"; tag "Ensembl_canonical";
19	ensembl	exon	28884754	28884867	0	+	.	gene_id "ENSRNOG00000087830"; gene_version "1"; transcript_id "ENSRNOT00000169121"; transcript_version "1"; exon_number "4"; gene_source "ensembl"; gene_biotype "protein_coding"; transcript_source "ensembl"; transcript_biotype "protein_coding"; exon_id "ENSRNOE00000782132"; exon_version "1"; tag "Ensembl_canonical";
19	ensembl	stop_codon	28884816	28884818	0	+	0	gene_id "ENSRNOG00000087830"; gene_version "1"; transcript_id "ENSRNOT00000169121"; transcript_version "1"; exon_number "4"; gene_source "ensembl"; gene_biotype "protein_coding"; transcript_source "ensembl"; transcript_biotype "protein_coding"; tag "Ensembl_canonical";
19	ensembl	three_prime_utr	28884819	28884867	0	+	.	gene_id "ENSRNOG00000087830"; gene_version "1"; transcript_id "ENSRNOT00000169121"; transcript_version "1"; gene_source "ensembl"; gene_biotype "protein_coding"; transcript_source "ensembl"; transcript_biotype "protein_coding"; tag "Ensembl_canonical";
19	ensembl	five_prime_utr	28924963	28925164	0	+	.	gene_id "ENSRNOG00000082530"; gene_version "1"; transcript_id "ENSRNOT00000129423"; transcript_version "1"; gene_source "ensembl"; gene_biotype "protein_coding"; transcript_source "ensembl"; transcript_biotype "protein_coding"; tag "Ensembl_canonical";
19	ensembl	exon	28924963	28925291	0	+	.	gene_id "ENSRNOG00000082530"; gene_version "1"; transcript_id "ENSRNOT00000129423"; transcript_version "1"; exon_number "1"; gene_source "ensembl"; gene_biotype "protein_coding"; transcript_source "ensembl"; transcript_biotype "protein_coding"; exon_id "ENSRNOE00000783793"; exon_version "1"; tag "Ensembl_canonical";
19	ensembl	gene	28924963	28927097	0	+	.	gene_id "ENSRNOG00000082530"; gene_version "1"; gene_source "ensembl"; gene_biotype "protein_coding";
19	ensembl	transcript	28924963	28927097	0	+	.	gene_id "ENSRNOG00000082530"; gene_version "1"; transcript_id "ENSRNOT00000129423"; transcript_version "1"; gene_source "ensembl"; gene_biotype "protein_coding"; transcript_source "ensembl"; transcript_biotype "protein_coding"; tag "Ensembl_canonical";
19	ensembl	start_codon	28925165	28925167	0	+	0	gene_id "ENSRNOG00000082530"; gene_version "1"; transcript_id "ENSRNOT00000129423"; transcript_version "1"; exon_number "1"; gene_source "ensembl"; gene_biotype "protein_coding"; transcript_source "ensembl"; transcript_biotype "protein_coding"; tag "Ensembl_canonical";
19	ensembl	CDS	28925165	28925291	0	+	0	gene_id "ENSRNOG00000082530"; gene_version "1"; transcript_id "ENSRNOT00000129423"; transcript_version "1"; exon_number "1"; gene_source "ensembl"; gene_biotype "protein_coding"; transcript_source "ensembl"; transcript_biotype "protein_coding"; protein_id "ENSRNOP00000108181"; protein_version "1"; tag "Ensembl_canonical";
19	ensembl	exon	28926324	28926483	0	+	.	gene_id "ENSRNOG00000082530"; gene_version "1"; transcript_id "ENSRNOT00000129423"; transcript_version "1"; exon_number "2"; gene_source "ensembl"; gene_biotype "protein_coding"; transcript_source "ensembl"; transcript_biotype "protein_coding"; exon_id "ENSRNOE00000671590"; exon_version "1"; tag "Ensembl_canonical";
19	ensembl	CDS	28926324	28926483	0	+	2	gene_id "ENSRNOG00000082530"; gene_version "1"; transcript_id "ENSRNOT00000129423"; transcript_version "1"; exon_number "2"; gene_source "ensembl"; gene_biotype "protein_coding"; transcript_source "ensembl"; transcript_biotype "protein_coding"; protein_id "ENSRNOP00000108181"; protein_version "1"; tag "Ensembl_canonical";
19	ensembl	CDS	28926950	28927094	0	+	1	gene_id "ENSRNOG00000082530"; gene_version "1"; transcript_id "ENSRNOT00000129423"; transcript_version "1"; exon_number "3"; gene_source "ensembl"; gene_biotype "protein_coding"; transcript_source "ensembl"; transcript_biotype "protein_coding"; protein_id "ENSRNOP00000108181"; protein_version "1"; tag "Ensembl_canonical";
19	ensembl	exon	28926950	28927097	0	+	.	gene_id "ENSRNOG00000082530"; gene_version "1"; transcript_id "ENSRNOT00000129423"; transcript_version "1"; exon_number "3"; gene_source "ensembl"; gene_biotype "protein_coding"; transcript_source "ensembl"; transcript_biotype "protein_coding"; exon_id "ENSRNOE00000766604"; exon_version "1"; tag "Ensembl_canonical";
19	ensembl	stop_codon	28927095	28927097	0	+	0	gene_id "ENSRNOG00000082530"; gene_version "1"; transcript_id "ENSRNOT00000129423"; transcript_version "1"; exon_number "3"; gene_source "ensembl"; gene_biotype "protein_coding"; transcript_source "ensembl"; transcript_biotype "protein_coding"; tag "Ensembl_canonical";
19	ensembl	exon	28939625	28939786	0	+	.	gene_id "ENSRNOG00000074675"; gene_version "1"; transcript_id "ENSRNOT00000168545"; transcript_version "1"; exon_number "1"; gene_source "ensembl"; gene_biotype "lncRNA"; transcript_source "ensembl"; transcript_biotype "lncRNA"; exon_id "ENSRNOE00000736676"; exon_version "1";
19	ensembl	exon	28939625	28939786	0	+	.	gene_id "ENSRNOG00000074675"; gene_version "1"; transcript_id "ENSRNOT00000151836"; transcript_version "1"; exon_number "1"; gene_source "ensembl"; gene_biotype "lncRNA"; transcript_source "ensembl"; transcript_biotype "lncRNA"; exon_id "ENSRNOE00000736676"; exon_version "1";
19	ensembl	transcript	28939625	28944559	0	+	.	gene_id "ENSRNOG00000074675"; gene_version "1"; transcript_id "ENSRNOT00000151836"; transcript_version "1"; gene_source "ensembl"; gene_biotype "lncRNA"; transcript_source "ensembl"; transcript_biotype "lncRNA";
19	ensembl	transcript	28939625	28958007	0	+	.	gene_id "ENSRNOG00000074675"; gene_version "1"; transcript_id "ENSRNOT00000168545"; transcript_version "1"; gene_source "ensembl"; gene_biotype "lncRNA"; transcript_source "ensembl"; transcript_biotype "lncRNA";
19	ensembl	gene	28939625	28981336	0	+	.	gene_id "ENSRNOG00000074675"; gene_version "1"; gene_source "ensembl"; gene_biotype "lncRNA";
19	ensembl	exon	28940814	28940973	0	+	.	gene_id "ENSRNOG00000074675"; gene_version "1"; transcript_id "ENSRNOT00000168545"; transcript_version "1"; exon_number "2"; gene_source "ensembl"; gene_biotype "lncRNA"; transcript_source "ensembl"; transcript_biotype "lncRNA"; exon_id "ENSRNOE00000692361"; exon_version "1";
19	ensembl	exon	28940814	28940973	0	+	.	gene_id "ENSRNOG00000074675"; gene_version "1"; transcript_id "ENSRNOT00000151836"; transcript_version "1"; exon_number "2"; gene_source "ensembl"; gene_biotype "lncRNA"; transcript_source "ensembl"; transcript_biotype "lncRNA"; exon_id "ENSRNOE00000692361"; exon_version "1";
19	ENSEMBL114_rn	exon	28940814	28940973	0.633437541261832	+	.	gene_id "ENSRNOG00000074675"; transcript_id "ENSRNOG00000074675_tx_15"; exon_id "19_28940814_28940973_+"; exonnum "1"; txlen "613";
19	ENSEMBL114_rn	exon	28940814	28940973	2.61427496988059	+	.	gene_id "ENSRNOG00000074675"; transcript_id "ENSRNOG00000074675_tx_7"; exon_id "19_28940814_28940973_+"; exonnum "1"; txlen "1132";
19	sraer114_mid	exon	28941969	28942097	0.633437541261832	+	.	gene_id "ENSRNOG00000074675"; transcript_id "ENSRNOG00000074675_tx_15"; exon_id "19_28941969_28942097_+"; exonnum "2"; txlen "613";
19	sraer114_mid	exon	28941969	28942097	2.61427496988059	+	.	gene_id "ENSRNOG00000074675"; transcript_id "ENSRNOG00000074675_tx_7"; exon_id "19_28941969_28942097_+"; exonnum "2"; txlen "1132";
19	ensembl	exon	28942191	28942334	0	+	.	gene_id "ENSRNOG00000074675"; gene_version "1"; transcript_id "ENSRNOT00000168545"; transcript_version "1"; exon_number "3"; gene_source "ensembl"; gene_biotype "lncRNA"; transcript_source "ensembl"; transcript_biotype "lncRNA"; exon_id "ENSRNOE00000807009"; exon_version "1";
19	ensembl	exon	28942191	28942334	0	+	.	gene_id "ENSRNOG00000074675"; gene_version "1"; transcript_id "ENSRNOT00000151836"; transcript_version "1"; exon_number "3"; gene_source "ensembl"; gene_biotype "lncRNA"; transcript_source "ensembl"; transcript_biotype "lncRNA"; exon_id "ENSRNOE00000807009"; exon_version "1";
19	ENSEMBL114_rn	exon	28942191	28942334	0.633437541261832	+	.	gene_id "ENSRNOG00000074675"; transcript_id "ENSRNOG00000074675_tx_15"; exon_id "19_28942191_28942334_+"; exonnum "3"; txlen "613";
19	ENSEMBL114_rn	exon	28942191	28942334	2.61427496988059	+	.	gene_id "ENSRNOG00000074675"; transcript_id "ENSRNOG00000074675_tx_7"; exon_id "19_28942191_28942334_+"; exonnum "3"; txlen "1132";
19	sraer114_mid	exon	28942962	28943141	0.633437541261832	+	.	gene_id "ENSRNOG00000074675"; transcript_id "ENSRNOG00000074675_tx_15"; exon_id "19_28942962_28943141_+"; exonnum "4"; txlen "613";
19	ensembl	exon	28943861	28944559	0	+	.	gene_id "ENSRNOG00000074675"; gene_version "1"; transcript_id "ENSRNOT00000151836"; transcript_version "1"; exon_number "4"; gene_source "ensembl"; gene_biotype "lncRNA"; transcript_source "ensembl"; transcript_biotype "lncRNA"; exon_id "ENSRNOE00000765269"; exon_version "1";
19	ENSEMBL114_rn	exon	28943861	28944559	2.61427496988059	+	.	gene_id "ENSRNOG00000074675"; transcript_id "ENSRNOG00000074675_tx_7"; exon_id "19_28943861_28944559_+"; exonnum "4"; txlen "1132";
19	ensembl	exon	28949735	28949880	0	+	.	gene_id "ENSRNOG00000074675"; gene_version "1"; transcript_id "ENSRNOT00000162672"; transcript_version "1"; exon_number "1"; gene_source "ensembl"; gene_biotype "lncRNA"; transcript_source "ensembl"; transcript_biotype "lncRNA"; exon_id "ENSRNOE00000747787"; exon_version "1"; tag "Ensembl_canonical";
19	ensembl	transcript	28949735	28959951	0	+	.	gene_id "ENSRNOG00000074675"; gene_version "1"; transcript_id "ENSRNOT00000162672"; transcript_version "1"; gene_source "ensembl"; gene_biotype "lncRNA"; transcript_source "ensembl"; transcript_biotype "lncRNA"; tag "Ensembl_canonical";
19	ensembl	exon	28949783	28949880	0	+	.	gene_id "ENSRNOG00000074675"; gene_version "1"; transcript_id "ENSRNOT00000138580"; transcript_version "1"; exon_number "1"; gene_source "ensembl"; gene_biotype "lncRNA"; transcript_source "ensembl"; transcript_biotype "lncRNA"; exon_id "ENSRNOE00000769370"; exon_version "1";
19	ENSEMBL114_rn	exon	28949783	28949880	0.187060158742087	+	.	gene_id "ENSRNOG00000074675"; transcript_id "ENSRNOG00000074675_tx_20"; exon_id "19_28949783_28949880_+"; exonnum "1"; txlen "595";
19	ENSEMBL114_rn	exon	28949783	28949880	5.51971719516253	+	.	gene_id "ENSRNOG00000074675"; transcript_id "ENSRNOG00000074675_tx_5"; exon_id "19_28949783_28949880_+"; exonnum "1"; txlen "738";
19	ensembl	transcript	28949783	28961443	0	+	.	gene_id "ENSRNOG00000074675"; gene_version "1"; transcript_id "ENSRNOT00000138580"; transcript_version "1"; gene_source "ensembl"; gene_biotype "lncRNA"; transcript_source "ensembl"; transcript_biotype "lncRNA";
19	ensembl	exon	28953853	28953969	0	+	.	gene_id "ENSRNOG00000074675"; gene_version "1"; transcript_id "ENSRNOT00000162672"; transcript_version "1"; exon_number "2"; gene_source "ensembl"; gene_biotype "lncRNA"; transcript_source "ensembl"; transcript_biotype "lncRNA"; exon_id "ENSRNOE00000758772"; exon_version "1"; tag "Ensembl_canonical";
19	ENSEMBL114_rn	exon	28953853	28953969	4.52028577929945	+	.	gene_id "ENSRNOG00000074675"; transcript_id "ENSRNOG00000074675_tx_6"; exon_id "19_28953853_28953969_+"; exonnum "2"; txlen "746";
19	sraer114_mid	exon	28953853	28953987	0.649114614127711	+	.	gene_id "ENSRNOG00000074675"; transcript_id "ENSRNOG00000074675_tx_14"; exon_id "19_28953853_28953987_+"; exonnum "2"; txlen "764";
19	sraer114_mid	exon	28953853	28953987	0.187060158742087	+	.	gene_id "ENSRNOG00000074675"; transcript_id "ENSRNOG00000074675_tx_20"; exon_id "19_28953853_28953987_+"; exonnum "2"; txlen "595";
19	sraer114_mid	exon	28953853	28953987	5.51971719516253	+	.	gene_id "ENSRNOG00000074675"; transcript_id "ENSRNOG00000074675_tx_5"; exon_id "19_28953853_28953987_+"; exonnum "2"; txlen "738";
19	ensembl	exon	28957859	28958007	0	+	.	gene_id "ENSRNOG00000074675"; gene_version "1"; transcript_id "ENSRNOT00000168545"; transcript_version "1"; exon_number "4"; gene_source "ensembl"; gene_biotype "lncRNA"; transcript_source "ensembl"; transcript_biotype "lncRNA"; exon_id "ENSRNOE00000681566"; exon_version "1";
19	ensembl	exon	28957859	28958007	0	+	.	gene_id "ENSRNOG00000074675"; gene_version "1"; transcript_id "ENSRNOT00000138580"; transcript_version "1"; exon_number "2"; gene_source "ensembl"; gene_biotype "lncRNA"; transcript_source "ensembl"; transcript_biotype "lncRNA"; exon_id "ENSRNOE00000681566"; exon_version "1";
19	ENSEMBL114_rn	exon	28957859	28958007	0.649114614127711	+	.	gene_id "ENSRNOG00000074675"; transcript_id "ENSRNOG00000074675_tx_14"; exon_id "19_28957859_28958007_+"; exonnum "3"; txlen "764";
19	ENSEMBL114_rn	exon	28957859	28958007	0.187060158742087	+	.	gene_id "ENSRNOG00000074675"; transcript_id "ENSRNOG00000074675_tx_20"; exon_id "19_28957859_28958007_+"; exonnum "3"; txlen "595";
19	ENSEMBL114_rn	exon	28957859	28958007	5.51971719516253	+	.	gene_id "ENSRNOG00000074675"; transcript_id "ENSRNOG00000074675_tx_5"; exon_id "19_28957859_28958007_+"; exonnum "3"; txlen "738";
19	ENSEMBL114_rn	exon	28957859	28958007	4.52028577929945	+	.	gene_id "ENSRNOG00000074675"; transcript_id "ENSRNOG00000074675_tx_6"; exon_id "19_28957859_28958007_+"; exonnum "3"; txlen "746";
19	ensembl	exon	28957859	28959951	0	+	.	gene_id "ENSRNOG00000074675"; gene_version "1"; transcript_id "ENSRNOT00000162672"; transcript_version "1"; exon_number "3"; gene_source "ensembl"; gene_biotype "lncRNA"; transcript_source "ensembl"; transcript_biotype "lncRNA"; exon_id "ENSRNOE00000807826"; exon_version "1"; tag "Ensembl_canonical";
19	ensembl	exon	28957870	28958007	0	+	.	gene_id "ENSRNOG00000074675"; gene_version "1"; transcript_id "ENSRNOT00000153963"; transcript_version "1"; exon_number "1"; gene_source "ensembl"; gene_biotype "lncRNA"; transcript_source "ensembl"; transcript_biotype "lncRNA"; exon_id "ENSRNOE00000707830"; exon_version "1";
19	ensembl	transcript	28957870	28981336	0	+	.	gene_id "ENSRNOG00000074675"; gene_version "1"; transcript_id "ENSRNOT00000153963"; transcript_version "1"; gene_source "ensembl"; gene_biotype "lncRNA"; transcript_source "ensembl"; transcript_biotype "lncRNA";
19	ensembl	exon	28961088	28961443	0	+	.	gene_id "ENSRNOG00000074675"; gene_version "1"; transcript_id "ENSRNOT00000138580"; transcript_version "1"; exon_number "3"; gene_source "ensembl"; gene_biotype "lncRNA"; transcript_source "ensembl"; transcript_biotype "lncRNA"; exon_id "ENSRNOE00000800258"; exon_version "1";
19	ENSEMBL114_rn	exon	28961088	28961443	0.649114614127711	+	.	gene_id "ENSRNOG00000074675"; transcript_id "ENSRNOG00000074675_tx_14"; exon_id "19_28961088_28961443_+"; exonnum "4"; txlen "764";
19	ENSEMBL114_rn	exon	28961088	28961443	0.600991821345146	+	.	gene_id "ENSRNOG00000074675"; transcript_id "ENSRNOG00000074675_tx_17"; exon_id "19_28961088_28961443_+"; exonnum "3"; txlen "629";
19	ENSEMBL114_rn	exon	28961088	28961443	5.51971719516253	+	.	gene_id "ENSRNOG00000074675"; transcript_id "ENSRNOG00000074675_tx_5"; exon_id "19_28961088_28961443_+"; exonnum "4"; txlen "738";
19	ENSEMBL114_rn	exon	28961088	28961443	4.52028577929945	+	.	gene_id "ENSRNOG00000074675"; transcript_id "ENSRNOG00000074675_tx_6"; exon_id "19_28961088_28961443_+"; exonnum "4"; txlen "746";
19	ensembl	exon	28978491	28978649	0	+	.	gene_id "ENSRNOG00000074675"; gene_version "1"; transcript_id "ENSRNOT00000153963"; transcript_version "1"; exon_number "2"; gene_source "ensembl"; gene_biotype "lncRNA"; transcript_source "ensembl"; transcript_biotype "lncRNA"; exon_id "ENSRNOE00000744885"; exon_version "1";
19	ENSEMBL114_rn	exon	28978491	28978649	0.187060158742087	+	.	gene_id "ENSRNOG00000074675"; transcript_id "ENSRNOG00000074675_tx_20"; exon_id "19_28978491_28978649_+"; exonnum "4"; txlen "595";
19	ensembl	gene	28980628	28980815	0	+	.	gene_id "ENSRNOG00000074161"; gene_version "1"; gene_name "U2"; gene_source "ensembl"; gene_biotype "snRNA";
19	ensembl	transcript	28980628	28980815	0	+	.	gene_id "ENSRNOG00000074161"; gene_version "1"; transcript_id "ENSRNOT00000141388"; transcript_version "1"; gene_name "U2"; gene_source "ensembl"; gene_biotype "snRNA"; transcript_name "U2.7-201"; transcript_source "ensembl"; transcript_biotype "snRNA"; tag "Ensembl_canonical";
19	ensembl	exon	28980628	28980815	0	+	.	gene_id "ENSRNOG00000074161"; gene_version "1"; transcript_id "ENSRNOT00000141388"; transcript_version "1"; exon_number "1"; gene_name "U2"; gene_source "ensembl"; gene_biotype "snRNA"; transcript_name "U2.7-201"; transcript_source "ensembl"; transcript_biotype "snRNA"; exon_id "ENSRNOE00000763369"; exon_version "1"; tag "Ensembl_canonical";
19	ensembl	exon	28981283	28981336	0	+	.	gene_id "ENSRNOG00000074675"; gene_version "1"; transcript_id "ENSRNOT00000153963"; transcript_version "1"; exon_number "3"; gene_source "ensembl"; gene_biotype "lncRNA"; transcript_source "ensembl"; transcript_biotype "lncRNA"; exon_id "ENSRNOE00000762652"; exon_version "1";
19	ENSEMBL114_rn	exon	28981283	28981336	0.187060158742087	+	.	gene_id "ENSRNOG00000074675"; transcript_id "ENSRNOG00000074675_tx_20"; exon_id "19_28981283_28981336_+"; exonnum "5"; txlen "595";
19	sraer114_es	exon	29009114	29009284	0.0593201146459163	+	.	gene_id "ENSRNOG00000083631"; transcript_id "ENSRNOG00000083631_tx_6"; exon_id "19_29009114_29009284_+"; exonnum "1"; txlen "1135";
19	ensembl	five_prime_utr	29023825	29023854	0	+	.	gene_id "ENSRNOG00000083631"; gene_version "1"; transcript_id "ENSRNOT00000166861"; transcript_version "1"; gene_source "ensembl"; gene_biotype "protein_coding"; transcript_source "ensembl"; transcript_biotype "protein_coding"; tag "Ensembl_canonical";
19	ensembl	exon	29023825	29023981	0	+	.	gene_id "ENSRNOG00000083631"; gene_version "1"; transcript_id "ENSRNOT00000166861"; transcript_version "1"; exon_number "1"; gene_source "ensembl"; gene_biotype "protein_coding"; transcript_source "ensembl"; transcript_biotype "protein_coding"; exon_id "ENSRNOE00000750217"; exon_version "1"; tag "Ensembl_canonical";
19	ENSEMBL114_rn	exon	29023825	29023981	1.26944001338382	+	.	gene_id "ENSRNOG00000083631"; transcript_id "ENSRNOG00000083631_tx_4"; exon_id "19_29023825_29023981_+"; exonnum "1"; txlen "628";
19	ensembl	gene	29023825	29027796	0	+	.	gene_id "ENSRNOG00000083631"; gene_version "1"; gene_source "ensembl"; gene_biotype "protein_coding";
19	ensembl	transcript	29023825	29027796	0	+	.	gene_id "ENSRNOG00000083631"; gene_version "1"; transcript_id "ENSRNOT00000166861"; transcript_version "1"; gene_source "ensembl"; gene_biotype "protein_coding"; transcript_source "ensembl"; transcript_biotype "protein_coding"; tag "Ensembl_canonical";
19	ensembl	start_codon	29023855	29023857	0	+	0	gene_id "ENSRNOG00000083631"; gene_version "1"; transcript_id "ENSRNOT00000166861"; transcript_version "1"; exon_number "1"; gene_source "ensembl"; gene_biotype "protein_coding"; transcript_source "ensembl"; transcript_biotype "protein_coding"; tag "Ensembl_canonical";
19	ensembl	CDS	29023855	29023981	0	+	0	gene_id "ENSRNOG00000083631"; gene_version "1"; transcript_id "ENSRNOT00000166861"; transcript_version "1"; exon_number "1"; gene_source "ensembl"; gene_biotype "protein_coding"; transcript_source "ensembl"; transcript_biotype "protein_coding"; protein_id "ENSRNOP00000107245"; protein_version "1"; tag "Ensembl_canonical";
19	ensembl	exon	29025014	29025173	0	+	.	gene_id "ENSRNOG00000083631"; gene_version "1"; transcript_id "ENSRNOT00000166861"; transcript_version "1"; exon_number "2"; gene_source "ensembl"; gene_biotype "protein_coding"; transcript_source "ensembl"; transcript_biotype "protein_coding"; exon_id "ENSRNOE00000724817"; exon_version "1"; tag "Ensembl_canonical";
19	ensembl	CDS	29025014	29025173	0	+	2	gene_id "ENSRNOG00000083631"; gene_version "1"; transcript_id "ENSRNOT00000166861"; transcript_version "1"; exon_number "2"; gene_source "ensembl"; gene_biotype "protein_coding"; transcript_source "ensembl"; transcript_biotype "protein_coding"; protein_id "ENSRNOP00000107245"; protein_version "1"; tag "Ensembl_canonical";
19	ENSEMBL114_rn	exon	29025014	29025173	1.26944001338382	+	.	gene_id "ENSRNOG00000083631"; transcript_id "ENSRNOG00000083631_tx_4"; exon_id "19_29025014_29025173_+"; exonnum "2"; txlen "628";
19	ENSEMBL114_rn	exon	29025014	29025173	0.0593201146459163	+	.	gene_id "ENSRNOG00000083631"; transcript_id "ENSRNOG00000083631_tx_6"; exon_id "19_29025014_29025173_+"; exonnum "2"; txlen "1135";
19	ensembl	exon	29025642	29025785	0	+	.	gene_id "ENSRNOG00000083631"; gene_version "1"; transcript_id "ENSRNOT00000166861"; transcript_version "1"; exon_number "3"; gene_source "ensembl"; gene_biotype "protein_coding"; transcript_source "ensembl"; transcript_biotype "protein_coding"; exon_id "ENSRNOE00000731231"; exon_version "1"; tag "Ensembl_canonical";
19	ensembl	CDS	29025642	29025785	0	+	1	gene_id "ENSRNOG00000083631"; gene_version "1"; transcript_id "ENSRNOT00000166861"; transcript_version "1"; exon_number "3"; gene_source "ensembl"; gene_biotype "protein_coding"; transcript_source "ensembl"; transcript_biotype "protein_coding"; protein_id "ENSRNOP00000107245"; protein_version "1"; tag "Ensembl_canonical";
19	ENSEMBL114_rn	exon	29025642	29025785	1.26944001338382	+	.	gene_id "ENSRNOG00000083631"; transcript_id "ENSRNOG00000083631_tx_4"; exon_id "19_29025642_29025785_+"; exonnum "3"; txlen "628";
19	ENSEMBL114_rn	exon	29025642	29025785	0.0593201146459163	+	.	gene_id "ENSRNOG00000083631"; transcript_id "ENSRNOG00000083631_tx_6"; exon_id "19_29025642_29025785_+"; exonnum "3"; txlen "1135";
19	ensembl	exon	29026419	29026585	0	+	.	gene_id "ENSRNOG00000083631"; gene_version "1"; transcript_id "ENSRNOT00000166861"; transcript_version "1"; exon_number "4"; gene_source "ensembl"; gene_biotype "protein_coding"; transcript_source "ensembl"; transcript_biotype "protein_coding"; exon_id "ENSRNOE00000674388"; exon_version "1"; tag "Ensembl_canonical";
19	ensembl	CDS	29026419	29026585	0	+	1	gene_id "ENSRNOG00000083631"; gene_version "1"; transcript_id "ENSRNOT00000166861"; transcript_version "1"; exon_number "4"; gene_source "ensembl"; gene_biotype "protein_coding"; transcript_source "ensembl"; transcript_biotype "protein_coding"; protein_id "ENSRNOP00000107245"; protein_version "1"; tag "Ensembl_canonical";
19	ENSEMBL114_rn	exon	29026419	29026585	0.0593201146459163	+	.	gene_id "ENSRNOG00000083631"; transcript_id "ENSRNOG00000083631_tx_6"; exon_id "19_29026419_29026585_+"; exonnum "4"; txlen "1135";
19	ensembl	CDS	29027304	29027365	0	+	2	gene_id "ENSRNOG00000083631"; gene_version "1"; transcript_id "ENSRNOT00000166861"; transcript_version "1"; exon_number "5"; gene_source "ensembl"; gene_biotype "protein_coding"; transcript_source "ensembl"; transcript_biotype "protein_coding"; protein_id "ENSRNOP00000107245"; protein_version "1"; tag "Ensembl_canonical";
19	ensembl	exon	29027304	29027796	0	+	.	gene_id "ENSRNOG00000083631"; gene_version "1"; transcript_id "ENSRNOT00000166861"; transcript_version "1"; exon_number "5"; gene_source "ensembl"; gene_biotype "protein_coding"; transcript_source "ensembl"; transcript_biotype "protein_coding"; exon_id "ENSRNOE00000730764"; exon_version "1"; tag "Ensembl_canonical";
19	ENSEMBL114_rn	exon	29027304	29027796	0.0593201146459163	+	.	gene_id "ENSRNOG00000083631"; transcript_id "ENSRNOG00000083631_tx_6"; exon_id "19_29027304_29027796_+"; exonnum "5"; txlen "1135";
19	ensembl	stop_codon	29027366	29027368	0	+	0	gene_id "ENSRNOG00000083631"; gene_version "1"; transcript_id "ENSRNOT00000166861"; transcript_version "1"; exon_number "5"; gene_source "ensembl"; gene_biotype "protein_coding"; transcript_source "ensembl"; transcript_biotype "protein_coding"; tag "Ensembl_canonical";
19	ensembl	three_prime_utr	29027369	29027796	0	+	.	gene_id "ENSRNOG00000083631"; gene_version "1"; transcript_id "ENSRNOT00000166861"; transcript_version "1"; gene_source "ensembl"; gene_biotype "protein_coding"; transcript_source "ensembl"; transcript_biotype "protein_coding"; tag "Ensembl_canonical";
19	ensembl	exon	29045588	29045639	0	+	.	gene_id "ENSRNOG00000080577"; gene_version "1"; transcript_id "ENSRNOT00000167221"; transcript_version "1"; exon_number "1"; gene_source "ensembl"; gene_biotype "protein_coding"; transcript_source "ensembl"; transcript_biotype "protein_coding"; exon_id "ENSRNOE00000773890"; exon_version "1"; tag "Ensembl_canonical";
19	ensembl	five_prime_utr	29045588	29045639	0	+	.	gene_id "ENSRNOG00000080577"; gene_version "1"; transcript_id "ENSRNOT00000167221"; transcript_version "1"; gene_source "ensembl"; gene_biotype "protein_coding"; transcript_source "ensembl"; transcript_biotype "protein_coding"; tag "Ensembl_canonical";
19	ENSEMBL114_rn	exon	29045588	29045639	0.0164104858514223	+	.	gene_id "ENSRNOG00000080577"; transcript_id "ENSRNOG00000080577_tx_13"; exon_id "19_29045588_29045639_+"; exonnum "1"; txlen "912";
19	ENSEMBL114_rn	exon	29045588	29045639	2.88414289041794	+	.	gene_id "ENSRNOG00000080577"; transcript_id "ENSRNOG00000080577_tx_3"; exon_id "19_29045588_29045639_+"; exonnum "1"; txlen "761";
19	ENSEMBL114_rn	exon	29045588	29045639	0.44586499129766	+	.	gene_id "ENSRNOG00000080577"; transcript_id "ENSRNOG00000080577_tx_6"; exon_id "19_29045588_29045639_+"; exonnum "1"; txlen "857";
19	ENSEMBL114_rn	exon	29045588	29045639	0.377221529072325	+	.	gene_id "ENSRNOG00000080577"; transcript_id "ENSRNOG00000080577_tx_8"; exon_id "19_29045588_29045639_+"; exonnum "1"; txlen "915";
19	ensembl	gene	29045588	29146161	0	+	.	gene_id "ENSRNOG00000080577"; gene_version "1"; gene_source "ensembl"; gene_biotype "protein_coding";
19	ensembl	transcript	29045588	29146161	0	+	.	gene_id "ENSRNOG00000080577"; gene_version "1"; transcript_id "ENSRNOT00000167221"; transcript_version "1"; gene_source "ensembl"; gene_biotype "protein_coding"; transcript_source "ensembl"; transcript_biotype "protein_coding"; tag "Ensembl_canonical";
19	sraer114_es	exon	29053278	29053481	0.536074419792061	+	.	gene_id "ENSRNOG00000080577"; transcript_id "ENSRNOG00000080577_tx_5"; exon_id "19_29053278_29053481_+"; exonnum "1"; txlen "913";
19	sraer114_es	exon	29054938	29055323	0.227119002252526	+	.	gene_id "ENSRNOG00000080577"; transcript_id "ENSRNOG00000080577_tx_11"; exon_id "19_29054938_29055323_+"; exonnum "1"; txlen "625";
19	sraer114_es	exon	29054938	29055323	0.607980098337531	+	.	gene_id "ENSRNOG00000080577"; transcript_id "ENSRNOG00000080577_tx_4"; exon_id "19_29054938_29055323_+"; exonnum "1"; txlen "1095";
19	ensembl	exon	29055656	29055753	0	+	.	gene_id "ENSRNOG00000080577"; gene_version "1"; transcript_id "ENSRNOT00000167221"; transcript_version "1"; exon_number "2"; gene_source "ensembl"; gene_biotype "protein_coding"; transcript_source "ensembl"; transcript_biotype "protein_coding"; exon_id "ENSRNOE00000674458"; exon_version "1"; tag "Ensembl_canonical";
19	ensembl	five_prime_utr	29055656	29055753	0	+	.	gene_id "ENSRNOG00000080577"; gene_version "1"; transcript_id "ENSRNOT00000167221"; transcript_version "1"; gene_source "ensembl"; gene_biotype "protein_coding"; transcript_source "ensembl"; transcript_biotype "protein_coding"; tag "Ensembl_canonical";
19	ENSEMBL114_rn	exon	29055656	29055753	0.227119002252526	+	.	gene_id "ENSRNOG00000080577"; transcript_id "ENSRNOG00000080577_tx_11"; exon_id "19_29055656_29055753_+"; exonnum "2"; txlen "625";
19	ENSEMBL114_rn	exon	29055656	29055753	0.0164104858514223	+	.	gene_id "ENSRNOG00000080577"; transcript_id "ENSRNOG00000080577_tx_13"; exon_id "19_29055656_29055753_+"; exonnum "2"; txlen "912";
19	ENSEMBL114_rn	exon	29055656	29055753	2.88414289041794	+	.	gene_id "ENSRNOG00000080577"; transcript_id "ENSRNOG00000080577_tx_3"; exon_id "19_29055656_29055753_+"; exonnum "2"; txlen "761";
19	ENSEMBL114_rn	exon	29055656	29055753	0.607980098337531	+	.	gene_id "ENSRNOG00000080577"; transcript_id "ENSRNOG00000080577_tx_4"; exon_id "19_29055656_29055753_+"; exonnum "2"; txlen "1095";
19	ENSEMBL114_rn	exon	29055656	29055753	0.536074419792061	+	.	gene_id "ENSRNOG00000080577"; transcript_id "ENSRNOG00000080577_tx_5"; exon_id "19_29055656_29055753_+"; exonnum "2"; txlen "913";
19	ENSEMBL114_rn	exon	29055656	29055753	0.44586499129766	+	.	gene_id "ENSRNOG00000080577"; transcript_id "ENSRNOG00000080577_tx_6"; exon_id "19_29055656_29055753_+"; exonnum "2"; txlen "857";
19	ENSEMBL114_rn	exon	29055656	29055753	0.377221529072325	+	.	gene_id "ENSRNOG00000080577"; transcript_id "ENSRNOG00000080577_tx_8"; exon_id "19_29055656_29055753_+"; exonnum "2"; txlen "915";
19	sraer114_ss	exon	29057656	29058420	0.377221529072325	+	.	gene_id "ENSRNOG00000080577"; transcript_id "ENSRNOG00000080577_tx_8"; exon_id "19_29057656_29058420_+"; exonnum "3"; txlen "915";
19	sraer114_ss	exon	29061395	29062005	2.88414289041794	+	.	gene_id "ENSRNOG00000080577"; transcript_id "ENSRNOG00000080577_tx_3"; exon_id "19_29061395_29062005_+"; exonnum "3"; txlen "761";
19	sraer114_ss	exon	29061395	29062005	0.607980098337531	+	.	gene_id "ENSRNOG00000080577"; transcript_id "ENSRNOG00000080577_tx_4"; exon_id "19_29061395_29062005_+"; exonnum "3"; txlen "1095";
19	sraer114_ss	exon	29061395	29062005	0.536074419792061	+	.	gene_id "ENSRNOG00000080577"; transcript_id "ENSRNOG00000080577_tx_5"; exon_id "19_29061395_29062005_+"; exonnum "3"; txlen "913";
19	sraer114_ss	exon	29064072	29064212	0.227119002252526	+	.	gene_id "ENSRNOG00000080577"; transcript_id "ENSRNOG00000080577_tx_11"; exon_id "19_29064072_29064212_+"; exonnum "3"; txlen "625";
19	ensembl	five_prime_utr	29079471	29079619	0	+	.	gene_id "ENSRNOG00000080577"; gene_version "1"; transcript_id "ENSRNOT00000167221"; transcript_version "1"; gene_source "ensembl"; gene_biotype "protein_coding"; transcript_source "ensembl"; transcript_biotype "protein_coding"; tag "Ensembl_canonical";
19	ensembl	exon	29079471	29079630	0	+	.	gene_id "ENSRNOG00000080577"; gene_version "1"; transcript_id "ENSRNOT00000167221"; transcript_version "1"; exon_number "3"; gene_source "ensembl"; gene_biotype "protein_coding"; transcript_source "ensembl"; transcript_biotype "protein_coding"; exon_id "ENSRNOE00000764926"; exon_version "1"; tag "Ensembl_canonical";
19	ENSEMBL114_rn	exon	29079471	29079630	0.0164104858514223	+	.	gene_id "ENSRNOG00000080577"; transcript_id "ENSRNOG00000080577_tx_13"; exon_id "19_29079471_29079630_+"; exonnum "3"; txlen "912";
19	ENSEMBL114_rn	exon	29079471	29079630	0.44586499129766	+	.	gene_id "ENSRNOG00000080577"; transcript_id "ENSRNOG00000080577_tx_6"; exon_id "19_29079471_29079630_+"; exonnum "3"; txlen "857";
19	ensembl	start_codon	29079620	29079622	0	+	0	gene_id "ENSRNOG00000080577"; gene_version "1"; transcript_id "ENSRNOT00000167221"; transcript_version "1"; exon_number "3"; gene_source "ensembl"; gene_biotype "protein_coding"; transcript_source "ensembl"; transcript_biotype "protein_coding"; tag "Ensembl_canonical";
19	ensembl	CDS	29079620	29079630	0	+	0	gene_id "ENSRNOG00000080577"; gene_version "1"; transcript_id "ENSRNOT00000167221"; transcript_version "1"; exon_number "3"; gene_source "ensembl"; gene_biotype "protein_coding"; transcript_source "ensembl"; transcript_biotype "protein_coding"; protein_id "ENSRNOP00000101264"; protein_version "1"; tag "Ensembl_canonical";
19	ensembl	exon	29080809	29080952	0	+	.	gene_id "ENSRNOG00000080577"; gene_version "1"; transcript_id "ENSRNOT00000167221"; transcript_version "1"; exon_number "4"; gene_source "ensembl"; gene_biotype "protein_coding"; transcript_source "ensembl"; transcript_biotype "protein_coding"; exon_id "ENSRNOE00000819098"; exon_version "1"; tag "Ensembl_canonical";
19	ensembl	CDS	29080809	29080952	0	+	1	gene_id "ENSRNOG00000080577"; gene_version "1"; transcript_id "ENSRNOT00000167221"; transcript_version "1"; exon_number "4"; gene_source "ensembl"; gene_biotype "protein_coding"; transcript_source "ensembl"; transcript_biotype "protein_coding"; protein_id "ENSRNOP00000101264"; protein_version "1"; tag "Ensembl_canonical";
19	ENSEMBL114_rn	exon	29080809	29080952	0.0164104858514223	+	.	gene_id "ENSRNOG00000080577"; transcript_id "ENSRNOG00000080577_tx_13"; exon_id "19_29080809_29080952_+"; exonnum "4"; txlen "912";
19	ENSEMBL114_rn	exon	29080809	29080952	0.44586499129766	+	.	gene_id "ENSRNOG00000080577"; transcript_id "ENSRNOG00000080577_tx_6"; exon_id "19_29080809_29080952_+"; exonnum "4"; txlen "857";
19	sraer114_mid	exon	29081584	29081750	0.0164104858514223	+	.	gene_id "ENSRNOG00000080577"; transcript_id "ENSRNOG00000080577_tx_13"; exon_id "19_29081584_29081750_+"; exonnum "5"; txlen "912";
19	sraer114_mid	exon	29082471	29082576	0.0164104858514223	+	.	gene_id "ENSRNOG00000080577"; transcript_id "ENSRNOG00000080577_tx_13"; exon_id "19_29082471_29082576_+"; exonnum "6"; txlen "912";
19	sraer114_ss	exon	29082694	29082878	0.0164104858514223	+	.	gene_id "ENSRNOG00000080577"; transcript_id "ENSRNOG00000080577_tx_13"; exon_id "19_29082694_29082878_+"; exonnum "7"; txlen "912";
19	ensembl	exon	29145168	29145334	0	+	.	gene_id "ENSRNOG00000080577"; gene_version "1"; transcript_id "ENSRNOT00000167221"; transcript_version "1"; exon_number "5"; gene_source "ensembl"; gene_biotype "protein_coding"; transcript_source "ensembl"; transcript_biotype "protein_coding"; exon_id "ENSRNOE00000679790"; exon_version "1"; tag "Ensembl_canonical";
19	ensembl	CDS	29145168	29145334	0	+	1	gene_id "ENSRNOG00000080577"; gene_version "1"; transcript_id "ENSRNOT00000167221"; transcript_version "1"; exon_number "5"; gene_source "ensembl"; gene_biotype "protein_coding"; transcript_source "ensembl"; transcript_biotype "protein_coding"; protein_id "ENSRNOP00000101264"; protein_version "1"; tag "Ensembl_canonical";
19	ENSEMBL114_rn	exon	29145168	29145334	0.44586499129766	+	.	gene_id "ENSRNOG00000080577"; transcript_id "ENSRNOG00000080577_tx_6"; exon_id "19_29145168_29145334_+"; exonnum "5"; txlen "857";
19	ensembl	CDS	29146056	29146117	0	+	2	gene_id "ENSRNOG00000080577"; gene_version "1"; transcript_id "ENSRNOT00000167221"; transcript_version "1"; exon_number "6"; gene_source "ensembl"; gene_biotype "protein_coding"; transcript_source "ensembl"; transcript_biotype "protein_coding"; protein_id "ENSRNOP00000101264"; protein_version "1"; tag "Ensembl_canonical";
19	ensembl	exon	29146056	29146161	0	+	.	gene_id "ENSRNOG00000080577"; gene_version "1"; transcript_id "ENSRNOT00000167221"; transcript_version "1"; exon_number "6"; gene_source "ensembl"; gene_biotype "protein_coding"; transcript_source "ensembl"; transcript_biotype "protein_coding"; exon_id "ENSRNOE00000818711"; exon_version "1"; tag "Ensembl_canonical";
19	ENSEMBL114_rn	exon	29146056	29146161	0.44586499129766	+	.	gene_id "ENSRNOG00000080577"; transcript_id "ENSRNOG00000080577_tx_6"; exon_id "19_29146056_29146161_+"; exonnum "6"; txlen "857";
19	ensembl	stop_codon	29146118	29146120	0	+	0	gene_id "ENSRNOG00000080577"; gene_version "1"; transcript_id "ENSRNOT00000167221"; transcript_version "1"; exon_number "6"; gene_source "ensembl"; gene_biotype "protein_coding"; transcript_source "ensembl"; transcript_biotype "protein_coding"; tag "Ensembl_canonical";
19	ensembl	three_prime_utr	29146121	29146161	0	+	.	gene_id "ENSRNOG00000080577"; gene_version "1"; transcript_id "ENSRNOT00000167221"; transcript_version "1"; gene_source "ensembl"; gene_biotype "protein_coding"; transcript_source "ensembl"; transcript_biotype "protein_coding"; tag "Ensembl_canonical";
19	sraer114_ss	exon	29146279	29146408	0.44586499129766	+	.	gene_id "ENSRNOG00000080577"; transcript_id "ENSRNOG00000080577_tx_6"; exon_id "19_29146279_29146408_+"; exonnum "7"; txlen "857";
19	sraer114_mid	exon	29192336	29192502	1.26944001338382	+	.	gene_id "ENSRNOG00000083631"; transcript_id "ENSRNOG00000083631_tx_4"; exon_id "19_29192336_29192502_+"; exonnum "4"; txlen "628";
19	sraer114_es	exon	29329960	29330123	0.304280597714317	+	.	gene_id "ENSRNOG00000066092"; transcript_id "ENSRNOG00000066092_tx_3"; exon_id "19_29329960_29330123_+"; exonnum "1"; txlen "547";
19	sraer114_mid	exon	29330845	29330950	0.304280597714317	+	.	gene_id "ENSRNOG00000066092"; transcript_id "ENSRNOG00000066092_tx_3"; exon_id "19_29330845_29330950_+"; exonnum "2"; txlen "547";
19	sraer114_mid	exon	29365367	29366914	0.757673170507639	+	.	gene_id "ENSRNOG00000074675"; transcript_id "ENSRNOG00000074675_tx_13"; exon_id "19_29365367_29366914_+"; exonnum "1"; txlen "1688";
19	sraer114_ss	exon	29368440	29368579	0.757673170507639	+	.	gene_id "ENSRNOG00000074675"; transcript_id "ENSRNOG00000074675_tx_13"; exon_id "19_29368440_29368579_+"; exonnum "2"; txlen "1688";
19	sraer114_es	exon	29373291	29373410	0.0233460378817736	+	.	gene_id "ENSRNOG00000066092"; transcript_id "ENSRNOG00000066092_tx_5"; exon_id "19_29373291_29373410_+"; exonnum "1"; txlen "1098";
19	sraer114_mid	exon	29382088	29382185	1.83807720642383	+	.	gene_id "ENSRNOG00000066092"; transcript_id "ENSRNOG00000066092_tx_2"; exon_id "19_29382088_29382185_+"; exonnum "1"; txlen "952";
19	sraer114_mid	exon	29382088	29382185	0.0233460378817736	+	.	gene_id "ENSRNOG00000066092"; transcript_id "ENSRNOG00000066092_tx_5"; exon_id "19_29382088_29382185_+"; exonnum "2"; txlen "1098";
19	ensembl	five_prime_utr	29382807	29382836	0	+	.	gene_id "ENSRNOG00000066092"; gene_version "2"; transcript_id "ENSRNOT00000114003"; transcript_version "2"; gene_name "LOC134483187"; gene_source "ensembl"; gene_biotype "protein_coding"; transcript_name "LOC134483187-201"; transcript_source "ensembl"; transcript_biotype "protein_coding"; tag "Ensembl_canonical";
19	ensembl	exon	29382807	29382963	0	+	.	gene_id "ENSRNOG00000066092"; gene_version "2"; transcript_id "ENSRNOT00000114003"; transcript_version "2"; exon_number "1"; gene_name "LOC134483187"; gene_source "ensembl"; gene_biotype "protein_coding"; transcript_name "LOC134483187-201"; transcript_source "ensembl"; transcript_biotype "protein_coding"; exon_id "ENSRNOE00000500525"; exon_version "3"; tag "Ensembl_canonical";
19	ENSEMBL114_rn	exon	29382807	29382963	0.194555935852279	+	.	gene_id "ENSRNOG00000066092"; transcript_id "ENSRNOG00000066092_tx_4"; exon_id "19_29382807_29382963_+"; exonnum "1"; txlen "1037";
19	ensembl	gene	29382807	29386779	0	+	.	gene_id "ENSRNOG00000066092"; gene_version "2"; gene_name "LOC134483187"; gene_source "ensembl"; gene_biotype "protein_coding";
19	ensembl	transcript	29382807	29386779	0	+	.	gene_id "ENSRNOG00000066092"; gene_version "2"; transcript_id "ENSRNOT00000114003"; transcript_version "2"; gene_name "LOC134483187"; gene_source "ensembl"; gene_biotype "protein_coding"; transcript_name "LOC134483187-201"; transcript_source "ensembl"; transcript_biotype "protein_coding"; tag "Ensembl_canonical";
19	ensembl	start_codon	29382837	29382839	0	+	0	gene_id "ENSRNOG00000066092"; gene_version "2"; transcript_id "ENSRNOT00000114003"; transcript_version "2"; exon_number "1"; gene_name "LOC134483187"; gene_source "ensembl"; gene_biotype "protein_coding"; transcript_name "LOC134483187-201"; transcript_source "ensembl"; transcript_biotype "protein_coding"; tag "Ensembl_canonical";
19	ensembl	CDS	29382837	29382963	0	+	0	gene_id "ENSRNOG00000066092"; gene_version "2"; transcript_id "ENSRNOT00000114003"; transcript_version "2"; exon_number "1"; gene_name "LOC134483187"; gene_source "ensembl"; gene_biotype "protein_coding"; transcript_name "LOC134483187-201"; transcript_source "ensembl"; transcript_biotype "protein_coding"; protein_id "ENSRNOP00000095415"; protein_version "2"; tag "Ensembl_canonical";
19	sraer114_mid	exon	29383967	29384152	0.194555935852279	+	.	gene_id "ENSRNOG00000066092"; transcript_id "ENSRNOG00000066092_tx_4"; exon_id "19_29383967_29384152_+"; exonnum "2"; txlen "1037";
19	sraer114_mid	exon	29383967	29384152	0.0233460378817736	+	.	gene_id "ENSRNOG00000066092"; transcript_id "ENSRNOG00000066092_tx_5"; exon_id "19_29383967_29384152_+"; exonnum "3"; txlen "1098";
19	ensembl	exon	29383993	29384152	0	+	.	gene_id "ENSRNOG00000066092"; gene_version "2"; transcript_id "ENSRNOT00000114003"; transcript_version "2"; exon_number "2"; gene_name "LOC134483187"; gene_source "ensembl"; gene_biotype "protein_coding"; transcript_name "LOC134483187-201"; transcript_source "ensembl"; transcript_biotype "protein_coding"; exon_id "ENSRNOE00000509668"; exon_version "3"; tag "Ensembl_canonical";
19	ensembl	CDS	29383993	29384152	0	+	2	gene_id "ENSRNOG00000066092"; gene_version "2"; transcript_id "ENSRNOT00000114003"; transcript_version "2"; exon_number "2"; gene_name "LOC134483187"; gene_source "ensembl"; gene_biotype "protein_coding"; transcript_name "LOC134483187-201"; transcript_source "ensembl"; transcript_biotype "protein_coding"; protein_id "ENSRNOP00000095415"; protein_version "2"; tag "Ensembl_canonical";
19	ENSEMBL114_rn	exon	29383993	29384152	1.83807720642383	+	.	gene_id "ENSRNOG00000066092"; transcript_id "ENSRNOG00000066092_tx_2"; exon_id "19_29383993_29384152_+"; exonnum "2"; txlen "952";
19	ensembl	exon	29384622	29384765	0	+	.	gene_id "ENSRNOG00000066092"; gene_version "2"; transcript_id "ENSRNOT00000114003"; transcript_version "2"; exon_number "3"; gene_name "LOC134483187"; gene_source "ensembl"; gene_biotype "protein_coding"; transcript_name "LOC134483187-201"; transcript_source "ensembl"; transcript_biotype "protein_coding"; exon_id "ENSRNOE00000600217"; exon_version "2"; tag "Ensembl_canonical";
19	ensembl	CDS	29384622	29384765	0	+	1	gene_id "ENSRNOG00000066092"; gene_version "2"; transcript_id "ENSRNOT00000114003"; transcript_version "2"; exon_number "3"; gene_name "LOC134483187"; gene_source "ensembl"; gene_biotype "protein_coding"; transcript_name "LOC134483187-201"; transcript_source "ensembl"; transcript_biotype "protein_coding"; protein_id "ENSRNOP00000095415"; protein_version "2"; tag "Ensembl_canonical";
19	ENSEMBL114_rn	exon	29384622	29384765	1.83807720642383	+	.	gene_id "ENSRNOG00000066092"; transcript_id "ENSRNOG00000066092_tx_2"; exon_id "19_29384622_29384765_+"; exonnum "3"; txlen "952";
19	ENSEMBL114_rn	exon	29384622	29384765	0.194555935852279	+	.	gene_id "ENSRNOG00000066092"; transcript_id "ENSRNOG00000066092_tx_4"; exon_id "19_29384622_29384765_+"; exonnum "3"; txlen "1037";
19	ENSEMBL114_rn	exon	29384622	29384765	0.0233460378817736	+	.	gene_id "ENSRNOG00000066092"; transcript_id "ENSRNOG00000066092_tx_5"; exon_id "19_29384622_29384765_+"; exonnum "4"; txlen "1098";
19	ensembl	exon	29385400	29385566	0	+	.	gene_id "ENSRNOG00000066092"; gene_version "2"; transcript_id "ENSRNOT00000114003"; transcript_version "2"; exon_number "4"; gene_name "LOC134483187"; gene_source "ensembl"; gene_biotype "protein_coding"; transcript_name "LOC134483187-201"; transcript_source "ensembl"; transcript_biotype "protein_coding"; exon_id "ENSRNOE00000660062"; exon_version "2"; tag "Ensembl_canonical";
19	ensembl	CDS	29385400	29385566	0	+	1	gene_id "ENSRNOG00000066092"; gene_version "2"; transcript_id "ENSRNOT00000114003"; transcript_version "2"; exon_number "4"; gene_name "LOC134483187"; gene_source "ensembl"; gene_biotype "protein_coding"; transcript_name "LOC134483187-201"; transcript_source "ensembl"; transcript_biotype "protein_coding"; protein_id "ENSRNOP00000095415"; protein_version "2"; tag "Ensembl_canonical";
19	ENSEMBL114_rn	exon	29385400	29385566	1.83807720642383	+	.	gene_id "ENSRNOG00000066092"; transcript_id "ENSRNOG00000066092_tx_2"; exon_id "19_29385400_29385566_+"; exonnum "4"; txlen "952";
19	ENSEMBL114_rn	exon	29385400	29385566	0.194555935852279	+	.	gene_id "ENSRNOG00000066092"; transcript_id "ENSRNOG00000066092_tx_4"; exon_id "19_29385400_29385566_+"; exonnum "4"; txlen "1037";
19	ENSEMBL114_rn	exon	29385400	29385566	0.0233460378817736	+	.	gene_id "ENSRNOG00000066092"; transcript_id "ENSRNOG00000066092_tx_5"; exon_id "19_29385400_29385566_+"; exonnum "5"; txlen "1098";
19	ensembl	CDS	29386279	29386340	0	+	2	gene_id "ENSRNOG00000066092"; gene_version "2"; transcript_id "ENSRNOT00000114003"; transcript_version "2"; exon_number "5"; gene_name "LOC134483187"; gene_source "ensembl"; gene_biotype "protein_coding"; transcript_name "LOC134483187-201"; transcript_source "ensembl"; transcript_biotype "protein_coding"; protein_id "ENSRNOP00000095415"; protein_version "2"; tag "Ensembl_canonical";
19	ensembl	exon	29386279	29386384	0	+	.	gene_id "ENSRNOG00000066092"; gene_version "2"; transcript_id "ENSRNOT00000114003"; transcript_version "2"; exon_number "5"; gene_name "LOC134483187"; gene_source "ensembl"; gene_biotype "protein_coding"; transcript_name "LOC134483187-201"; transcript_source "ensembl"; transcript_biotype "protein_coding"; exon_id "ENSRNOE00000613105"; exon_version "2"; tag "Ensembl_canonical";
19	ENSEMBL114_rn	exon	29386279	29386384	1.83807720642383	+	.	gene_id "ENSRNOG00000066092"; transcript_id "ENSRNOG00000066092_tx_2"; exon_id "19_29386279_29386384_+"; exonnum "5"; txlen "952";
19	ENSEMBL114_rn	exon	29386279	29386384	0.194555935852279	+	.	gene_id "ENSRNOG00000066092"; transcript_id "ENSRNOG00000066092_tx_4"; exon_id "19_29386279_29386384_+"; exonnum "5"; txlen "1037";
19	ENSEMBL114_rn	exon	29386279	29386384	0.0233460378817736	+	.	gene_id "ENSRNOG00000066092"; transcript_id "ENSRNOG00000066092_tx_5"; exon_id "19_29386279_29386384_+"; exonnum "6"; txlen "1098";
19	ensembl	stop_codon	29386341	29386343	0	+	0	gene_id "ENSRNOG00000066092"; gene_version "2"; transcript_id "ENSRNOT00000114003"; transcript_version "2"; exon_number "5"; gene_name "LOC134483187"; gene_source "ensembl"; gene_biotype "protein_coding"; transcript_name "LOC134483187-201"; transcript_source "ensembl"; transcript_biotype "protein_coding"; tag "Ensembl_canonical";
19	ensembl	three_prime_utr	29386344	29386384	0	+	.	gene_id "ENSRNOG00000066092"; gene_version "2"; transcript_id "ENSRNOT00000114003"; transcript_version "2"; gene_name "LOC134483187"; gene_source "ensembl"; gene_biotype "protein_coding"; transcript_name "LOC134483187-201"; transcript_source "ensembl"; transcript_biotype "protein_coding"; tag "Ensembl_canonical";
19	ensembl	exon	29386503	29386779	0	+	.	gene_id "ENSRNOG00000066092"; gene_version "2"; transcript_id "ENSRNOT00000114003"; transcript_version "2"; exon_number "6"; gene_name "LOC134483187"; gene_source "ensembl"; gene_biotype "protein_coding"; transcript_name "LOC134483187-201"; transcript_source "ensembl"; transcript_biotype "protein_coding"; exon_id "ENSRNOE00000659974"; exon_version "2"; tag "Ensembl_canonical";
19	ensembl	three_prime_utr	29386503	29386779	0	+	.	gene_id "ENSRNOG00000066092"; gene_version "2"; transcript_id "ENSRNOT00000114003"; transcript_version "2"; gene_name "LOC134483187"; gene_source "ensembl"; gene_biotype "protein_coding"; transcript_name "LOC134483187-201"; transcript_source "ensembl"; transcript_biotype "protein_coding"; tag "Ensembl_canonical";
19	ENSEMBL114_rn	exon	29386503	29386779	1.83807720642383	+	.	gene_id "ENSRNOG00000066092"; transcript_id "ENSRNOG00000066092_tx_2"; exon_id "19_29386503_29386779_+"; exonnum "6"; txlen "952";
19	ENSEMBL114_rn	exon	29386503	29386779	0.304280597714317	+	.	gene_id "ENSRNOG00000066092"; transcript_id "ENSRNOG00000066092_tx_3"; exon_id "19_29386503_29386779_+"; exonnum "3"; txlen "547";
19	ENSEMBL114_rn	exon	29386503	29386779	0.194555935852279	+	.	gene_id "ENSRNOG00000066092"; transcript_id "ENSRNOG00000066092_tx_4"; exon_id "19_29386503_29386779_+"; exonnum "6"; txlen "1037";
19	ENSEMBL114_rn	exon	29386503	29386779	0.0233460378817736	+	.	gene_id "ENSRNOG00000066092"; transcript_id "ENSRNOG00000066092_tx_5"; exon_id "19_29386503_29386779_+"; exonnum "7"; txlen "1098";
19	ensembl	start_codon	29479168	29479170	0	+	0	gene_id "ENSRNOG00000087244"; gene_version "1"; transcript_id "ENSRNOT00000165931"; transcript_version "1"; exon_number "1"; gene_source "ensembl"; gene_biotype "protein_coding"; transcript_source "ensembl"; transcript_biotype "protein_coding"; tag "Ensembl_canonical";
19	ensembl	exon	29479168	29479178	0	+	.	gene_id "ENSRNOG00000087244"; gene_version "1"; transcript_id "ENSRNOT00000165931"; transcript_version "1"; exon_number "1"; gene_source "ensembl"; gene_biotype "protein_coding"; transcript_source "ensembl"; transcript_biotype "protein_coding"; exon_id "ENSRNOE00000710213"; exon_version "1"; tag "Ensembl_canonical";
19	ensembl	CDS	29479168	29479178	0	+	0	gene_id "ENSRNOG00000087244"; gene_version "1"; transcript_id "ENSRNOT00000165931"; transcript_version "1"; exon_number "1"; gene_source "ensembl"; gene_biotype "protein_coding"; transcript_source "ensembl"; transcript_biotype "protein_coding"; protein_id "ENSRNOP00000104194"; protein_version "1"; tag "Ensembl_canonical";
19	ensembl	gene	29479168	29674504	0	+	.	gene_id "ENSRNOG00000087244"; gene_version "1"; gene_source "ensembl"; gene_biotype "protein_coding";
19	ensembl	transcript	29479168	29674504	0	+	.	gene_id "ENSRNOG00000087244"; gene_version "1"; transcript_id "ENSRNOT00000165931"; transcript_version "1"; gene_source "ensembl"; gene_biotype "protein_coding"; transcript_source "ensembl"; transcript_biotype "protein_coding"; tag "Ensembl_canonical";
19	ensembl	five_prime_utr	29511904	29512034	0	+	.	gene_id "ENSRNOG00000087244"; gene_version "1"; transcript_id "ENSRNOT00000135778"; transcript_version "1"; gene_source "ensembl"; gene_biotype "protein_coding"; transcript_source "ensembl"; transcript_biotype "protein_coding";
19	ensembl	exon	29511904	29512041	0	+	.	gene_id "ENSRNOG00000087244"; gene_version "1"; transcript_id "ENSRNOT00000135778"; transcript_version "1"; exon_number "1"; gene_source "ensembl"; gene_biotype "protein_coding"; transcript_source "ensembl"; transcript_biotype "protein_coding"; exon_id "ENSRNOE00000684371"; exon_version "1";
19	ENSEMBL114_rn	exon	29511904	29512041	0.222173134839025	+	.	gene_id "ENSRNOG00000087244"; transcript_id "ENSRNOG00000087244_tx_6"; exon_id "19_29511904_29512041_+"; exonnum "1"; txlen "779";
19	ensembl	transcript	29511904	29674504	0	+	.	gene_id "ENSRNOG00000087244"; gene_version "1"; transcript_id "ENSRNOT00000135778"; transcript_version "1"; gene_source "ensembl"; gene_biotype "protein_coding"; transcript_source "ensembl"; transcript_biotype "protein_coding";
19	ensembl	start_codon	29512035	29512037	0	+	0	gene_id "ENSRNOG00000087244"; gene_version "1"; transcript_id "ENSRNOT00000135778"; transcript_version "1"; exon_number "1"; gene_source "ensembl"; gene_biotype "protein_coding"; transcript_source "ensembl"; transcript_biotype "protein_coding";
19	ensembl	CDS	29512035	29512041	0	+	0	gene_id "ENSRNOG00000087244"; gene_version "1"; transcript_id "ENSRNOT00000135778"; transcript_version "1"; exon_number "1"; gene_source "ensembl"; gene_biotype "protein_coding"; transcript_source "ensembl"; transcript_biotype "protein_coding"; protein_id "ENSRNOP00000109739"; protein_version "1";
19	ensembl	exon	29513074	29513233	0	+	.	gene_id "ENSRNOG00000087244"; gene_version "1"; transcript_id "ENSRNOT00000135778"; transcript_version "1"; exon_number "2"; gene_source "ensembl"; gene_biotype "protein_coding"; transcript_source "ensembl"; transcript_biotype "protein_coding"; exon_id "ENSRNOE00000787628"; exon_version "1";
19	ensembl	CDS	29513074	29513233	0	+	2	gene_id "ENSRNOG00000087244"; gene_version "1"; transcript_id "ENSRNOT00000135778"; transcript_version "1"; exon_number "2"; gene_source "ensembl"; gene_biotype "protein_coding"; transcript_source "ensembl"; transcript_biotype "protein_coding"; protein_id "ENSRNOP00000109739"; protein_version "1";
19	ENSEMBL114_rn	exon	29513074	29513233	0.222173134839025	+	.	gene_id "ENSRNOG00000087244"; transcript_id "ENSRNOG00000087244_tx_6"; exon_id "19_29513074_29513233_+"; exonnum "2"; txlen "779";
19	ensembl	exon	29513702	29513845	0	+	.	gene_id "ENSRNOG00000087244"; gene_version "1"; transcript_id "ENSRNOT00000165931"; transcript_version "1"; exon_number "2"; gene_source "ensembl"; gene_biotype "protein_coding"; transcript_source "ensembl"; transcript_biotype "protein_coding"; exon_id "ENSRNOE00000725015"; exon_version "1"; tag "Ensembl_canonical";
19	ensembl	CDS	29513702	29513845	0	+	1	gene_id "ENSRNOG00000087244"; gene_version "1"; transcript_id "ENSRNOT00000165931"; transcript_version "1"; exon_number "2"; gene_source "ensembl"; gene_biotype "protein_coding"; transcript_source "ensembl"; transcript_biotype "protein_coding"; protein_id "ENSRNOP00000104194"; protein_version "1"; tag "Ensembl_canonical";
19	ENSEMBL114_rn	exon	29513702	29513845	0.222173134839025	+	.	gene_id "ENSRNOG00000087244"; transcript_id "ENSRNOG00000087244_tx_6"; exon_id "19_29513702_29513845_+"; exonnum "3"; txlen "779";
19	ensembl	CDS	29513702	29513846	0	+	1	gene_id "ENSRNOG00000087244"; gene_version "1"; transcript_id "ENSRNOT00000135778"; transcript_version "1"; exon_number "3"; gene_source "ensembl"; gene_biotype "protein_coding"; transcript_source "ensembl"; transcript_biotype "protein_coding"; protein_id "ENSRNOP00000109739"; protein_version "1";
19	ensembl	exon	29513702	29514645	0	+	.	gene_id "ENSRNOG00000087244"; gene_version "1"; transcript_id "ENSRNOT00000135778"; transcript_version "1"; exon_number "3"; gene_source "ensembl"; gene_biotype "protein_coding"; transcript_source "ensembl"; transcript_biotype "protein_coding"; exon_id "ENSRNOE00000708673"; exon_version "1";
19	ensembl	stop_codon	29513847	29513849	0	+	0	gene_id "ENSRNOG00000087244"; gene_version "1"; transcript_id "ENSRNOT00000135778"; transcript_version "1"; exon_number "3"; gene_source "ensembl"; gene_biotype "protein_coding"; transcript_source "ensembl"; transcript_biotype "protein_coding";
19	ensembl	three_prime_utr	29513850	29514645	0	+	.	gene_id "ENSRNOG00000087244"; gene_version "1"; transcript_id "ENSRNOT00000135778"; transcript_version "1"; gene_source "ensembl"; gene_biotype "protein_coding"; transcript_source "ensembl"; transcript_biotype "protein_coding";
19	ensembl	exon	29514479	29514645	0	+	.	gene_id "ENSRNOG00000087244"; gene_version "1"; transcript_id "ENSRNOT00000165931"; transcript_version "1"; exon_number "3"; gene_source "ensembl"; gene_biotype "protein_coding"; transcript_source "ensembl"; transcript_biotype "protein_coding"; exon_id "ENSRNOE00000679923"; exon_version "1"; tag "Ensembl_canonical";
19	ensembl	CDS	29514479	29514645	0	+	1	gene_id "ENSRNOG00000087244"; gene_version "1"; transcript_id "ENSRNOT00000165931"; transcript_version "1"; exon_number "3"; gene_source "ensembl"; gene_biotype "protein_coding"; transcript_source "ensembl"; transcript_biotype "protein_coding"; protein_id "ENSRNOP00000104194"; protein_version "1"; tag "Ensembl_canonical";
19	ENSEMBL114_rn	exon	29514479	29514645	0.222173134839025	+	.	gene_id "ENSRNOG00000087244"; transcript_id "ENSRNOG00000087244_tx_6"; exon_id "19_29514479_29514645_+"; exonnum "4"; txlen "779";
19	sraer114_mid	exon	29515366	29515474	0.222173134839025	+	.	gene_id "ENSRNOG00000087244"; transcript_id "ENSRNOG00000087244_tx_6"; exon_id "19_29515366_29515474_+"; exonnum "5"; txlen "779";
19	sraer114_ss	exon	29515593	29515653	0.222173134839025	+	.	gene_id "ENSRNOG00000087244"; transcript_id "ENSRNOG00000087244_tx_6"; exon_id "19_29515593_29515653_+"; exonnum "6"; txlen "779";
19	sraer114_mid	exon	29558974	29559140	0.371497213744393	+	.	gene_id "ENSRNOG00000087244"; transcript_id "ENSRNOG00000087244_tx_4"; exon_id "19_29558974_29559140_+"; exonnum "1"; txlen "551";
19	ensembl	CDS	29559852	29559913	0	+	2	gene_id "ENSRNOG00000087244"; gene_version "1"; transcript_id "ENSRNOT00000165931"; transcript_version "1"; exon_number "4"; gene_source "ensembl"; gene_biotype "protein_coding"; transcript_source "ensembl"; transcript_biotype "protein_coding"; protein_id "ENSRNOP00000104194"; protein_version "1"; tag "Ensembl_canonical";
19	ensembl	exon	29559852	29559957	0	+	.	gene_id "ENSRNOG00000087244"; gene_version "1"; transcript_id "ENSRNOT00000135778"; transcript_version "1"; exon_number "4"; gene_source "ensembl"; gene_biotype "protein_coding"; transcript_source "ensembl"; transcript_biotype "protein_coding"; exon_id "ENSRNOE00000780252"; exon_version "1";
19	ensembl	three_prime_utr	29559852	29559957	0	+	.	gene_id "ENSRNOG00000087244"; gene_version "1"; transcript_id "ENSRNOT00000135778"; transcript_version "1"; gene_source "ensembl"; gene_biotype "protein_coding"; transcript_source "ensembl"; transcript_biotype "protein_coding";
19	ensembl	exon	29559852	29559957	0	+	.	gene_id "ENSRNOG00000087244"; gene_version "1"; transcript_id "ENSRNOT00000165931"; transcript_version "1"; exon_number "4"; gene_source "ensembl"; gene_biotype "protein_coding"; transcript_source "ensembl"; transcript_biotype "protein_coding"; exon_id "ENSRNOE00000778080"; exon_version "1"; tag "Ensembl_canonical";
19	ENSEMBL114_rn	exon	29559852	29559957	0.371497213744393	+	.	gene_id "ENSRNOG00000087244"; transcript_id "ENSRNOG00000087244_tx_4"; exon_id "19_29559852_29559957_+"; exonnum "2"; txlen "551";
19	ensembl	stop_codon	29559914	29559916	0	+	0	gene_id "ENSRNOG00000087244"; gene_version "1"; transcript_id "ENSRNOT00000165931"; transcript_version "1"; exon_number "4"; gene_source "ensembl"; gene_biotype "protein_coding"; transcript_source "ensembl"; transcript_biotype "protein_coding"; tag "Ensembl_canonical";
19	ensembl	three_prime_utr	29559917	29559957	0	+	.	gene_id "ENSRNOG00000087244"; gene_version "1"; transcript_id "ENSRNOT00000165931"; transcript_version "1"; gene_source "ensembl"; gene_biotype "protein_coding"; transcript_source "ensembl"; transcript_biotype "protein_coding"; tag "Ensembl_canonical";
19	ensembl	five_prime_utr	29582127	29582184	0	+	.	gene_id "ENSRNOG00000087400"; gene_version "1"; transcript_id "ENSRNOT00000152170"; transcript_version "1"; gene_source "ensembl"; gene_biotype "protein_coding"; transcript_source "ensembl"; transcript_biotype "protein_coding"; tag "Ensembl_canonical";
19	ensembl	exon	29582127	29582246	0	+	.	gene_id "ENSRNOG00000087400"; gene_version "1"; transcript_id "ENSRNOT00000152170"; transcript_version "1"; exon_number "1"; gene_source "ensembl"; gene_biotype "protein_coding"; transcript_source "ensembl"; transcript_biotype "protein_coding"; exon_id "ENSRNOE00000803079"; exon_version "1"; tag "Ensembl_canonical";
19	ensembl	gene	29582127	29714931	0	+	.	gene_id "ENSRNOG00000087400"; gene_version "1"; gene_source "ensembl"; gene_biotype "protein_coding";
19	ensembl	transcript	29582127	29714931	0	+	.	gene_id "ENSRNOG00000087400"; gene_version "1"; transcript_id "ENSRNOT00000152170"; transcript_version "1"; gene_source "ensembl"; gene_biotype "protein_coding"; transcript_source "ensembl"; transcript_biotype "protein_coding"; tag "Ensembl_canonical";
19	ensembl	start_codon	29582185	29582187	0	+	0	gene_id "ENSRNOG00000087400"; gene_version "1"; transcript_id "ENSRNOT00000152170"; transcript_version "1"; exon_number "1"; gene_source "ensembl"; gene_biotype "protein_coding"; transcript_source "ensembl"; transcript_biotype "protein_coding"; tag "Ensembl_canonical";
19	ensembl	CDS	29582185	29582246	0	+	0	gene_id "ENSRNOG00000087400"; gene_version "1"; transcript_id "ENSRNOT00000152170"; transcript_version "1"; exon_number "1"; gene_source "ensembl"; gene_biotype "protein_coding"; transcript_source "ensembl"; transcript_biotype "protein_coding"; protein_id "ENSRNOP00000103800"; protein_version "1"; tag "Ensembl_canonical";
19	ensembl	exon	29586842	29586939	0	+	.	gene_id "ENSRNOG00000087400"; gene_version "1"; transcript_id "ENSRNOT00000152170"; transcript_version "1"; exon_number "2"; gene_source "ensembl"; gene_biotype "protein_coding"; transcript_source "ensembl"; transcript_biotype "protein_coding"; exon_id "ENSRNOE00000785355"; exon_version "1"; tag "Ensembl_canonical";
19	ensembl	CDS	29586842	29586939	0	+	1	gene_id "ENSRNOG00000087400"; gene_version "1"; transcript_id "ENSRNOT00000152170"; transcript_version "1"; exon_number "2"; gene_source "ensembl"; gene_biotype "protein_coding"; transcript_source "ensembl"; transcript_biotype "protein_coding"; protein_id "ENSRNOP00000103800"; protein_version "1"; tag "Ensembl_canonical";
19	sraer114_es	exon	29587558	29587718	0.314075828053769	+	.	gene_id "ENSRNOG00000087400"; transcript_id "ENSRNOG00000087400_tx_3"; exon_id "19_29587558_29587718_+"; exonnum "1"; txlen "909";
19	sraer114_es	exon	29587558	29587718	0.111086567419512	+	.	gene_id "ENSRNOG00000087400"; transcript_id "ENSRNOG00000087400_tx_5"; exon_id "19_29587558_29587718_+"; exonnum "1"; txlen "922";
19	ensembl	exon	29587941	29588099	0	+	.	gene_id "ENSRNOG00000072708"; gene_version "1"; transcript_id "ENSRNOT00000167149"; transcript_version "1"; exon_number "1"; gene_source "ensembl"; gene_biotype "protein_coding"; transcript_source "ensembl"; transcript_biotype "protein_coding"; exon_id "ENSRNOE00000697356"; exon_version "1";
19	ensembl	five_prime_utr	29587941	29588099	0	+	.	gene_id "ENSRNOG00000072708"; gene_version "1"; transcript_id "ENSRNOT00000167149"; transcript_version "1"; gene_source "ensembl"; gene_biotype "protein_coding"; transcript_source "ensembl"; transcript_biotype "protein_coding";
19	ensembl	transcript	29587941	29656312	0	+	.	gene_id "ENSRNOG00000072708"; gene_version "1"; transcript_id "ENSRNOT00000167149"; transcript_version "1"; gene_source "ensembl"; gene_biotype "protein_coding"; transcript_source "ensembl"; transcript_biotype "protein_coding";
19	ensembl	gene	29587941	29656399	0	+	.	gene_id "ENSRNOG00000072708"; gene_version "1"; gene_source "ensembl"; gene_biotype "protein_coding";
19	ensembl	exon	29588897	29589056	0	+	.	gene_id "ENSRNOG00000087400"; gene_version "1"; transcript_id "ENSRNOT00000152170"; transcript_version "1"; exon_number "3"; gene_source "ensembl"; gene_biotype "protein_coding"; transcript_source "ensembl"; transcript_biotype "protein_coding"; exon_id "ENSRNOE00000715396"; exon_version "1"; tag "Ensembl_canonical";
19	ensembl	CDS	29588897	29589056	0	+	2	gene_id "ENSRNOG00000087400"; gene_version "1"; transcript_id "ENSRNOT00000152170"; transcript_version "1"; exon_number "3"; gene_source "ensembl"; gene_biotype "protein_coding"; transcript_source "ensembl"; transcript_biotype "protein_coding"; protein_id "ENSRNOP00000103800"; protein_version "1"; tag "Ensembl_canonical";
19	ENSEMBL114_rn	exon	29588897	29589056	0.314075828053769	+	.	gene_id "ENSRNOG00000087400"; transcript_id "ENSRNOG00000087400_tx_3"; exon_id "19_29588897_29589056_+"; exonnum "2"; txlen "909";
19	ENSEMBL114_rn	exon	29588897	29589056	0.111086567419512	+	.	gene_id "ENSRNOG00000087400"; transcript_id "ENSRNOG00000087400_tx_5"; exon_id "19_29588897_29589056_+"; exonnum "2"; txlen "922";
19	ensembl	exon	29590231	29590374	0	+	.	gene_id "ENSRNOG00000087400"; gene_version "1"; transcript_id "ENSRNOT00000152170"; transcript_version "1"; exon_number "4"; gene_source "ensembl"; gene_biotype "protein_coding"; transcript_source "ensembl"; transcript_biotype "protein_coding"; exon_id "ENSRNOE00000680627"; exon_version "1"; tag "Ensembl_canonical";
19	ensembl	CDS	29590231	29590374	0	+	1	gene_id "ENSRNOG00000087400"; gene_version "1"; transcript_id "ENSRNOT00000152170"; transcript_version "1"; exon_number "4"; gene_source "ensembl"; gene_biotype "protein_coding"; transcript_source "ensembl"; transcript_biotype "protein_coding"; protein_id "ENSRNOP00000103800"; protein_version "1"; tag "Ensembl_canonical";
19	ENSEMBL114_rn	exon	29590231	29590374	0.314075828053769	+	.	gene_id "ENSRNOG00000087400"; transcript_id "ENSRNOG00000087400_tx_3"; exon_id "19_29590231_29590374_+"; exonnum "3"; txlen "909";
19	ENSEMBL114_rn	exon	29590231	29590374	0.111086567419512	+	.	gene_id "ENSRNOG00000087400"; transcript_id "ENSRNOG00000087400_tx_5"; exon_id "19_29590231_29590374_+"; exonnum "3"; txlen "922";
19	sraer114_mid	exon	29591009	29591175	0.111086567419512	+	.	gene_id "ENSRNOG00000087400"; transcript_id "ENSRNOG00000087400_tx_5"; exon_id "19_29591009_29591175_+"; exonnum "4"; txlen "922";
19	sraer114_mid	exon	29591897	29592002	0.111086567419512	+	.	gene_id "ENSRNOG00000087400"; transcript_id "ENSRNOG00000087400_tx_5"; exon_id "19_29591897_29592002_+"; exonnum "5"; txlen "922";
19	sraer114_ss	exon	29592120	29592303	0.111086567419512	+	.	gene_id "ENSRNOG00000087400"; transcript_id "ENSRNOG00000087400_tx_5"; exon_id "19_29592120_29592303_+"; exonnum "6"; txlen "922";
19	ensembl	exon	29639287	29639432	0	+	.	gene_id "ENSRNOG00000072708"; gene_version "1"; transcript_id "ENSRNOT00000153582"; transcript_version "1"; exon_number "1"; gene_source "ensembl"; gene_biotype "protein_coding"; transcript_source "ensembl"; transcript_biotype "protein_coding"; exon_id "ENSRNOE00000734518"; exon_version "1"; tag "Ensembl_canonical";
19	ensembl	five_prime_utr	29639287	29639432	0	+	.	gene_id "ENSRNOG00000072708"; gene_version "1"; transcript_id "ENSRNOT00000153582"; transcript_version "1"; gene_source "ensembl"; gene_biotype "protein_coding"; transcript_source "ensembl"; transcript_biotype "protein_coding"; tag "Ensembl_canonical";
19	ENSEMBL114_rn	exon	29639287	29639432	0.67093509299127	+	.	gene_id "ENSRNOG00000072708"; transcript_id "ENSRNOG00000072708_tx_1"; exon_id "19_29639287_29639432_+"; exonnum "1"; txlen "534";
19	ensembl	transcript	29639287	29656399	0	+	.	gene_id "ENSRNOG00000072708"; gene_version "1"; transcript_id "ENSRNOT00000153582"; transcript_version "1"; gene_source "ensembl"; gene_biotype "protein_coding"; transcript_source "ensembl"; transcript_biotype "protein_coding"; tag "Ensembl_canonical";
19	ensembl	exon	29642542	29642634	0	+	.	gene_id "ENSRNOG00000072708"; gene_version "1"; transcript_id "ENSRNOT00000153582"; transcript_version "1"; exon_number "2"; gene_source "ensembl"; gene_biotype "protein_coding"; transcript_source "ensembl"; transcript_biotype "protein_coding"; exon_id "ENSRNOE00000813652"; exon_version "1"; tag "Ensembl_canonical";
19	ensembl	five_prime_utr	29642542	29642634	0	+	.	gene_id "ENSRNOG00000072708"; gene_version "1"; transcript_id "ENSRNOT00000153582"; transcript_version "1"; gene_source "ensembl"; gene_biotype "protein_coding"; transcript_source "ensembl"; transcript_biotype "protein_coding"; tag "Ensembl_canonical";
19	ENSEMBL114_rn	exon	29642542	29642634	0.67093509299127	+	.	gene_id "ENSRNOG00000072708"; transcript_id "ENSRNOG00000072708_tx_1"; exon_id "19_29642542_29642634_+"; exonnum "2"; txlen "534";
19	sraer114_ss	exon	29643049	29643343	0.67093509299127	+	.	gene_id "ENSRNOG00000072708"; transcript_id "ENSRNOG00000072708_tx_1"; exon_id "19_29643049_29643343_+"; exonnum "3"; txlen "534";
19	ensembl	five_prime_utr	29652402	29653023	0	+	.	gene_id "ENSRNOG00000072708"; gene_version "1"; transcript_id "ENSRNOT00000153582"; transcript_version "1"; gene_source "ensembl"; gene_biotype "protein_coding"; transcript_source "ensembl"; transcript_biotype "protein_coding"; tag "Ensembl_canonical";
19	ensembl	exon	29652402	29656399	0	+	.	gene_id "ENSRNOG00000072708"; gene_version "1"; transcript_id "ENSRNOT00000153582"; transcript_version "1"; exon_number "3"; gene_source "ensembl"; gene_biotype "protein_coding"; transcript_source "ensembl"; transcript_biotype "protein_coding"; exon_id "ENSRNOE00000714255"; exon_version "1"; tag "Ensembl_canonical";
19	ensembl	five_prime_utr	29652549	29653023	0	+	.	gene_id "ENSRNOG00000072708"; gene_version "1"; transcript_id "ENSRNOT00000167149"; transcript_version "1"; gene_source "ensembl"; gene_biotype "protein_coding"; transcript_source "ensembl"; transcript_biotype "protein_coding";
19	ensembl	exon	29652549	29656312	0	+	.	gene_id "ENSRNOG00000072708"; gene_version "1"; transcript_id "ENSRNOT00000167149"; transcript_version "1"; exon_number "2"; gene_source "ensembl"; gene_biotype "protein_coding"; transcript_source "ensembl"; transcript_biotype "protein_coding"; exon_id "ENSRNOE00000695952"; exon_version "1";
19	ensembl	start_codon	29653024	29653026	0	+	0	gene_id "ENSRNOG00000072708"; gene_version "1"; transcript_id "ENSRNOT00000153582"; transcript_version "1"; exon_number "3"; gene_source "ensembl"; gene_biotype "protein_coding"; transcript_source "ensembl"; transcript_biotype "protein_coding"; tag "Ensembl_canonical";
19	ensembl	start_codon	29653024	29653026	0	+	0	gene_id "ENSRNOG00000072708"; gene_version "1"; transcript_id "ENSRNOT00000167149"; transcript_version "1"; exon_number "2"; gene_source "ensembl"; gene_biotype "protein_coding"; transcript_source "ensembl"; transcript_biotype "protein_coding";
19	ensembl	CDS	29653024	29655417	0	+	0	gene_id "ENSRNOG00000072708"; gene_version "1"; transcript_id "ENSRNOT00000153582"; transcript_version "1"; exon_number "3"; gene_source "ensembl"; gene_biotype "protein_coding"; transcript_source "ensembl"; transcript_biotype "protein_coding"; protein_id "ENSRNOP00000110397"; protein_version "1"; tag "Ensembl_canonical";
19	ensembl	CDS	29653024	29655417	0	+	0	gene_id "ENSRNOG00000072708"; gene_version "1"; transcript_id "ENSRNOT00000167149"; transcript_version "1"; exon_number "2"; gene_source "ensembl"; gene_biotype "protein_coding"; transcript_source "ensembl"; transcript_biotype "protein_coding"; protein_id "ENSRNOP00000111910"; protein_version "1";
19	ensembl	stop_codon	29655418	29655420	0	+	0	gene_id "ENSRNOG00000072708"; gene_version "1"; transcript_id "ENSRNOT00000153582"; transcript_version "1"; exon_number "3"; gene_source "ensembl"; gene_biotype "protein_coding"; transcript_source "ensembl"; transcript_biotype "protein_coding"; tag "Ensembl_canonical";
19	ensembl	stop_codon	29655418	29655420	0	+	0	gene_id "ENSRNOG00000072708"; gene_version "1"; transcript_id "ENSRNOT00000167149"; transcript_version "1"; exon_number "2"; gene_source "ensembl"; gene_biotype "protein_coding"; transcript_source "ensembl"; transcript_biotype "protein_coding";
19	ensembl	three_prime_utr	29655421	29656312	0	+	.	gene_id "ENSRNOG00000072708"; gene_version "1"; transcript_id "ENSRNOT00000167149"; transcript_version "1"; gene_source "ensembl"; gene_biotype "protein_coding"; transcript_source "ensembl"; transcript_biotype "protein_coding";
19	ensembl	three_prime_utr	29655421	29656399	0	+	.	gene_id "ENSRNOG00000072708"; gene_version "1"; transcript_id "ENSRNOT00000153582"; transcript_version "1"; gene_source "ensembl"; gene_biotype "protein_coding"; transcript_source "ensembl"; transcript_biotype "protein_coding"; tag "Ensembl_canonical";
19	sraer114_mid	exon	29672338	29672481	0.670964358132303	+	.	gene_id "ENSRNOG00000087244"; transcript_id "ENSRNOG00000087244_tx_2"; exon_id "19_29672338_29672481_+"; exonnum "1"; txlen "695";
19	sraer114_mid	exon	29673116	29673282	0.670964358132303	+	.	gene_id "ENSRNOG00000087244"; transcript_id "ENSRNOG00000087244_tx_2"; exon_id "19_29673116_29673282_+"; exonnum "2"; txlen "695";
19	sraer114_mid	exon	29673998	29674103	0.670964358132303	+	.	gene_id "ENSRNOG00000087244"; transcript_id "ENSRNOG00000087244_tx_2"; exon_id "19_29673998_29674103_+"; exonnum "3"; txlen "695";
19	ensembl	exon	29674227	29674504	0	+	.	gene_id "ENSRNOG00000087244"; gene_version "1"; transcript_id "ENSRNOT00000135778"; transcript_version "1"; exon_number "5"; gene_source "ensembl"; gene_biotype "protein_coding"; transcript_source "ensembl"; transcript_biotype "protein_coding"; exon_id "ENSRNOE00000731684"; exon_version "1";
19	ensembl	three_prime_utr	29674227	29674504	0	+	.	gene_id "ENSRNOG00000087244"; gene_version "1"; transcript_id "ENSRNOT00000135778"; transcript_version "1"; gene_source "ensembl"; gene_biotype "protein_coding"; transcript_source "ensembl"; transcript_biotype "protein_coding";
19	ensembl	exon	29674227	29674504	0	+	.	gene_id "ENSRNOG00000087244"; gene_version "1"; transcript_id "ENSRNOT00000165931"; transcript_version "1"; exon_number "5"; gene_source "ensembl"; gene_biotype "protein_coding"; transcript_source "ensembl"; transcript_biotype "protein_coding"; exon_id "ENSRNOE00000731684"; exon_version "1"; tag "Ensembl_canonical";
19	ensembl	three_prime_utr	29674227	29674504	0	+	.	gene_id "ENSRNOG00000087244"; gene_version "1"; transcript_id "ENSRNOT00000165931"; transcript_version "1"; gene_source "ensembl"; gene_biotype "protein_coding"; transcript_source "ensembl"; transcript_biotype "protein_coding"; tag "Ensembl_canonical";
19	ENSEMBL114_rn	exon	29674227	29674504	0.670964358132303	+	.	gene_id "ENSRNOG00000087244"; transcript_id "ENSRNOG00000087244_tx_2"; exon_id "19_29674227_29674504_+"; exonnum "4"; txlen "695";
19	ENSEMBL114_rn	exon	29674227	29674504	0.371497213744393	+	.	gene_id "ENSRNOG00000087244"; transcript_id "ENSRNOG00000087244_tx_4"; exon_id "19_29674227_29674504_+"; exonnum "3"; txlen "551";
19	ensembl	five_prime_utr	29710467	29710523	0	+	.	gene_id "ENSRNOG00000087400"; gene_version "1"; transcript_id "ENSRNOT00000142003"; transcript_version "1"; gene_source "ensembl"; gene_biotype "protein_coding"; transcript_source "ensembl"; transcript_biotype "protein_coding";
19	ensembl	exon	29710467	29710650	0	+	.	gene_id "ENSRNOG00000087400"; gene_version "1"; transcript_id "ENSRNOT00000142003"; transcript_version "1"; exon_number "1"; gene_source "ensembl"; gene_biotype "protein_coding"; transcript_source "ensembl"; transcript_biotype "protein_coding"; exon_id "ENSRNOE00000745554"; exon_version "1";
19	ENSEMBL114_rn	exon	29710467	29710650	0.449311649260132	+	.	gene_id "ENSRNOG00000087400"; transcript_id "ENSRNOG00000087400_tx_2"; exon_id "19_29710467_29710650_+"; exonnum "1"; txlen "932";
19	ensembl	transcript	29710467	29714931	0	+	.	gene_id "ENSRNOG00000087400"; gene_version "1"; transcript_id "ENSRNOT00000142003"; transcript_version "1"; gene_source "ensembl"; gene_biotype "protein_coding"; transcript_source "ensembl"; transcript_biotype "protein_coding";
19	ensembl	start_codon	29710524	29710526	0	+	0	gene_id "ENSRNOG00000087400"; gene_version "1"; transcript_id "ENSRNOT00000142003"; transcript_version "1"; exon_number "1"; gene_source "ensembl"; gene_biotype "protein_coding"; transcript_source "ensembl"; transcript_biotype "protein_coding";
19	ensembl	CDS	29710524	29710650	0	+	0	gene_id "ENSRNOG00000087400"; gene_version "1"; transcript_id "ENSRNOT00000142003"; transcript_version "1"; exon_number "1"; gene_source "ensembl"; gene_biotype "protein_coding"; transcript_source "ensembl"; transcript_biotype "protein_coding"; protein_id "ENSRNOP00000099317"; protein_version "1";
19	ensembl	exon	29711829	29711988	0	+	.	gene_id "ENSRNOG00000087400"; gene_version "1"; transcript_id "ENSRNOT00000142003"; transcript_version "1"; exon_number "2"; gene_source "ensembl"; gene_biotype "protein_coding"; transcript_source "ensembl"; transcript_biotype "protein_coding"; exon_id "ENSRNOE00000800232"; exon_version "1";
19	ensembl	CDS	29711829	29711988	0	+	2	gene_id "ENSRNOG00000087400"; gene_version "1"; transcript_id "ENSRNOT00000142003"; transcript_version "1"; exon_number "2"; gene_source "ensembl"; gene_biotype "protein_coding"; transcript_source "ensembl"; transcript_biotype "protein_coding"; protein_id "ENSRNOP00000099317"; protein_version "1";
19	ENSEMBL114_rn	exon	29711829	29711988	0.449311649260132	+	.	gene_id "ENSRNOG00000087400"; transcript_id "ENSRNOG00000087400_tx_2"; exon_id "19_29711829_29711988_+"; exonnum "2"; txlen "932";
19	ensembl	exon	29713169	29713312	0	+	.	gene_id "ENSRNOG00000087400"; gene_version "1"; transcript_id "ENSRNOT00000142003"; transcript_version "1"; exon_number "3"; gene_source "ensembl"; gene_biotype "protein_coding"; transcript_source "ensembl"; transcript_biotype "protein_coding"; exon_id "ENSRNOE00000763524"; exon_version "1";
19	ensembl	CDS	29713169	29713312	0	+	1	gene_id "ENSRNOG00000087400"; gene_version "1"; transcript_id "ENSRNOT00000142003"; transcript_version "1"; exon_number "3"; gene_source "ensembl"; gene_biotype "protein_coding"; transcript_source "ensembl"; transcript_biotype "protein_coding"; protein_id "ENSRNOP00000099317"; protein_version "1";
19	ENSEMBL114_rn	exon	29713169	29713312	0.449311649260132	+	.	gene_id "ENSRNOG00000087400"; transcript_id "ENSRNOG00000087400_tx_2"; exon_id "19_29713169_29713312_+"; exonnum "3"; txlen "932";
19	ensembl	exon	29713937	29714103	0	+	.	gene_id "ENSRNOG00000087400"; gene_version "1"; transcript_id "ENSRNOT00000142003"; transcript_version "1"; exon_number "4"; gene_source "ensembl"; gene_biotype "protein_coding"; transcript_source "ensembl"; transcript_biotype "protein_coding"; exon_id "ENSRNOE00000677231"; exon_version "1";
19	ensembl	CDS	29713937	29714103	0	+	1	gene_id "ENSRNOG00000087400"; gene_version "1"; transcript_id "ENSRNOT00000142003"; transcript_version "1"; exon_number "4"; gene_source "ensembl"; gene_biotype "protein_coding"; transcript_source "ensembl"; transcript_biotype "protein_coding"; protein_id "ENSRNOP00000099317"; protein_version "1";
19	ensembl	exon	29713937	29714103	0	+	.	gene_id "ENSRNOG00000087400"; gene_version "1"; transcript_id "ENSRNOT00000152170"; transcript_version "1"; exon_number "5"; gene_source "ensembl"; gene_biotype "protein_coding"; transcript_source "ensembl"; transcript_biotype "protein_coding"; exon_id "ENSRNOE00000677231"; exon_version "1"; tag "Ensembl_canonical";
19	ensembl	CDS	29713937	29714103	0	+	1	gene_id "ENSRNOG00000087400"; gene_version "1"; transcript_id "ENSRNOT00000152170"; transcript_version "1"; exon_number "5"; gene_source "ensembl"; gene_biotype "protein_coding"; transcript_source "ensembl"; transcript_biotype "protein_coding"; protein_id "ENSRNOP00000103800"; protein_version "1"; tag "Ensembl_canonical";
19	ENSEMBL114_rn	exon	29713937	29714103	0.449311649260132	+	.	gene_id "ENSRNOG00000087400"; transcript_id "ENSRNOG00000087400_tx_2"; exon_id "19_29713937_29714103_+"; exonnum "4"; txlen "932";
19	ENSEMBL114_rn	exon	29713937	29714103	0.314075828053769	+	.	gene_id "ENSRNOG00000087400"; transcript_id "ENSRNOG00000087400_tx_3"; exon_id "19_29713937_29714103_+"; exonnum "4"; txlen "909";
19	ensembl	CDS	29714826	29714887	0	+	2	gene_id "ENSRNOG00000087400"; gene_version "1"; transcript_id "ENSRNOT00000142003"; transcript_version "1"; exon_number "5"; gene_source "ensembl"; gene_biotype "protein_coding"; transcript_source "ensembl"; transcript_biotype "protein_coding"; protein_id "ENSRNOP00000099317"; protein_version "1";
19	ensembl	CDS	29714826	29714887	0	+	2	gene_id "ENSRNOG00000087400"; gene_version "1"; transcript_id "ENSRNOT00000152170"; transcript_version "1"; exon_number "6"; gene_source "ensembl"; gene_biotype "protein_coding"; transcript_source "ensembl"; transcript_biotype "protein_coding"; protein_id "ENSRNOP00000103800"; protein_version "1"; tag "Ensembl_canonical";
19	ensembl	exon	29714826	29714931	0	+	.	gene_id "ENSRNOG00000087400"; gene_version "1"; transcript_id "ENSRNOT00000142003"; transcript_version "1"; exon_number "5"; gene_source "ensembl"; gene_biotype "protein_coding"; transcript_source "ensembl"; transcript_biotype "protein_coding"; exon_id "ENSRNOE00000802502"; exon_version "1";
19	ensembl	exon	29714826	29714931	0	+	.	gene_id "ENSRNOG00000087400"; gene_version "1"; transcript_id "ENSRNOT00000152170"; transcript_version "1"; exon_number "6"; gene_source "ensembl"; gene_biotype "protein_coding"; transcript_source "ensembl"; transcript_biotype "protein_coding"; exon_id "ENSRNOE00000802502"; exon_version "1"; tag "Ensembl_canonical";
19	ENSEMBL114_rn	exon	29714826	29714931	0.449311649260132	+	.	gene_id "ENSRNOG00000087400"; transcript_id "ENSRNOG00000087400_tx_2"; exon_id "19_29714826_29714931_+"; exonnum "5"; txlen "932";
19	ENSEMBL114_rn	exon	29714826	29714931	0.314075828053769	+	.	gene_id "ENSRNOG00000087400"; transcript_id "ENSRNOG00000087400_tx_3"; exon_id "19_29714826_29714931_+"; exonnum "5"; txlen "909";
19	ensembl	stop_codon	29714888	29714890	0	+	0	gene_id "ENSRNOG00000087400"; gene_version "1"; transcript_id "ENSRNOT00000142003"; transcript_version "1"; exon_number "5"; gene_source "ensembl"; gene_biotype "protein_coding"; transcript_source "ensembl"; transcript_biotype "protein_coding";
19	ensembl	stop_codon	29714888	29714890	0	+	0	gene_id "ENSRNOG00000087400"; gene_version "1"; transcript_id "ENSRNOT00000152170"; transcript_version "1"; exon_number "6"; gene_source "ensembl"; gene_biotype "protein_coding"; transcript_source "ensembl"; transcript_biotype "protein_coding"; tag "Ensembl_canonical";
19	ensembl	three_prime_utr	29714891	29714931	0	+	.	gene_id "ENSRNOG00000087400"; gene_version "1"; transcript_id "ENSRNOT00000142003"; transcript_version "1"; gene_source "ensembl"; gene_biotype "protein_coding"; transcript_source "ensembl"; transcript_biotype "protein_coding";
19	ensembl	three_prime_utr	29714891	29714931	0	+	.	gene_id "ENSRNOG00000087400"; gene_version "1"; transcript_id "ENSRNOT00000152170"; transcript_version "1"; gene_source "ensembl"; gene_biotype "protein_coding"; transcript_source "ensembl"; transcript_biotype "protein_coding"; tag "Ensembl_canonical";
19	sraer114_ss	exon	29715049	29715219	0.449311649260132	+	.	gene_id "ENSRNOG00000087400"; transcript_id "ENSRNOG00000087400_tx_2"; exon_id "19_29715049_29715219_+"; exonnum "6"; txlen "932";
19	sraer114_ss	exon	29715049	29715219	0.314075828053769	+	.	gene_id "ENSRNOG00000087400"; transcript_id "ENSRNOG00000087400_tx_3"; exon_id "19_29715049_29715219_+"; exonnum "6"; txlen "909";
19	ensembl	exon	29756493	29756820	0	+	.	gene_id "ENSRNOG00000074731"; gene_version "1"; transcript_id "ENSRNOT00000173654"; transcript_version "1"; exon_number "1"; gene_source "ensembl"; gene_biotype "lncRNA"; transcript_source "ensembl"; transcript_biotype "lncRNA"; exon_id "ENSRNOE00000820087"; exon_version "1"; tag "Ensembl_canonical";
19	ensembl	transcript	29756493	29815886	0	+	.	gene_id "ENSRNOG00000074731"; gene_version "1"; transcript_id "ENSRNOT00000173654"; transcript_version "1"; gene_source "ensembl"; gene_biotype "lncRNA"; transcript_source "ensembl"; transcript_biotype "lncRNA"; tag "Ensembl_canonical";
19	ensembl	gene	29756493	29816000	0	+	.	gene_id "ENSRNOG00000074731"; gene_version "1"; gene_source "ensembl"; gene_biotype "lncRNA";
19	ensembl	exon	29801722	29802012	0	+	.	gene_id "ENSRNOG00000074731"; gene_version "1"; transcript_id "ENSRNOT00000161642"; transcript_version "1"; exon_number "1"; gene_source "ensembl"; gene_biotype "lncRNA"; transcript_source "ensembl"; transcript_biotype "lncRNA"; exon_id "ENSRNOE00000743288"; exon_version "1";
19	ensembl	transcript	29801722	29816000	0	+	.	gene_id "ENSRNOG00000074731"; gene_version "1"; transcript_id "ENSRNOT00000161642"; transcript_version "1"; gene_source "ensembl"; gene_biotype "lncRNA"; transcript_source "ensembl"; transcript_biotype "lncRNA";
19	ensembl	exon	29801745	29801856	0	+	.	gene_id "ENSRNOG00000074731"; gene_version "1"; transcript_id "ENSRNOT00000173654"; transcript_version "1"; exon_number "2"; gene_source "ensembl"; gene_biotype "lncRNA"; transcript_source "ensembl"; transcript_biotype "lncRNA"; exon_id "ENSRNOE00000812080"; exon_version "1"; tag "Ensembl_canonical";
19	sraer114_es	exon	29810509	29810675	0.483527191035859	+	.	gene_id "sraer114_gene_30996"; transcript_id "sraer114_gene_30996_tx_1"; exon_id "19_29810509_29810675_+"; exonnum "1"; txlen "618";
19	sraer114_mid	exon	29811702	29811861	0.483527191035859	+	.	gene_id "sraer114_gene_30996"; transcript_id "sraer114_gene_30996_tx_1"; exon_id "19_29811702_29811861_+"; exonnum "2"; txlen "618";
19	sraer114_mid	exon	29813024	29813172	0.483527191035859	+	.	gene_id "sraer114_gene_30996"; transcript_id "sraer114_gene_30996_tx_1"; exon_id "19_29813024_29813172_+"; exonnum "3"; txlen "618";
19	sraer114_ss	exon	29813804	29813945	0.483527191035859	+	.	gene_id "sraer114_gene_30996"; transcript_id "sraer114_gene_30996_tx_1"; exon_id "19_29813804_29813945_+"; exonnum "4"; txlen "618";
19	ensembl	exon	29815779	29815886	0	+	.	gene_id "ENSRNOG00000074731"; gene_version "1"; transcript_id "ENSRNOT00000173654"; transcript_version "1"; exon_number "3"; gene_source "ensembl"; gene_biotype "lncRNA"; transcript_source "ensembl"; transcript_biotype "lncRNA"; exon_id "ENSRNOE00000768831"; exon_version "1"; tag "Ensembl_canonical";
19	ensembl	exon	29815935	29816000	0	+	.	gene_id "ENSRNOG00000074731"; gene_version "1"; transcript_id "ENSRNOT00000161642"; transcript_version "1"; exon_number "2"; gene_source "ensembl"; gene_biotype "lncRNA"; transcript_source "ensembl"; transcript_biotype "lncRNA"; exon_id "ENSRNOE00000677554"; exon_version "1";
19	ensembl	five_prime_utr	29831886	29832016	0	+	.	gene_id "ENSRNOG00000073613"; gene_version "1"; transcript_id "ENSRNOT00000130195"; transcript_version "1"; gene_source "ensembl"; gene_biotype "protein_coding"; transcript_source "ensembl"; transcript_biotype "protein_coding"; tag "Ensembl_canonical";
19	ensembl	exon	29831886	29832023	0	+	.	gene_id "ENSRNOG00000073613"; gene_version "1"; transcript_id "ENSRNOT00000130195"; transcript_version "1"; exon_number "1"; gene_source "ensembl"; gene_biotype "protein_coding"; transcript_source "ensembl"; transcript_biotype "protein_coding"; exon_id "ENSRNOE00000670836"; exon_version "1"; tag "Ensembl_canonical";
19	ensembl	gene	29831886	29940960	0	+	.	gene_id "ENSRNOG00000073613"; gene_version "1"; gene_source "ensembl"; gene_biotype "protein_coding";
19	ensembl	transcript	29831886	29940960	0	+	.	gene_id "ENSRNOG00000073613"; gene_version "1"; transcript_id "ENSRNOT00000130195"; transcript_version "1"; gene_source "ensembl"; gene_biotype "protein_coding"; transcript_source "ensembl"; transcript_biotype "protein_coding"; tag "Ensembl_canonical";
19	ensembl	start_codon	29832017	29832019	0	+	0	gene_id "ENSRNOG00000073613"; gene_version "1"; transcript_id "ENSRNOT00000130195"; transcript_version "1"; exon_number "1"; gene_source "ensembl"; gene_biotype "protein_coding"; transcript_source "ensembl"; transcript_biotype "protein_coding"; tag "Ensembl_canonical";
19	ensembl	CDS	29832017	29832023	0	+	0	gene_id "ENSRNOG00000073613"; gene_version "1"; transcript_id "ENSRNOT00000130195"; transcript_version "1"; exon_number "1"; gene_source "ensembl"; gene_biotype "protein_coding"; transcript_source "ensembl"; transcript_biotype "protein_coding"; protein_id "ENSRNOP00000100385"; protein_version "1"; tag "Ensembl_canonical";
19	sraer114_es	exon	29897834	29898179	0.386129870650253	+	.	gene_id "sraer114_gene_2914_5"; transcript_id "sraer114_gene_2914_5_tx_1"; exon_id "19_29897834_29898179_+"; exonnum "1"; txlen "990";
19	sraer114_es	exon	29897886	29897995	0.386129870650253	+	.	gene_id "sraer114_gene_2914_5"; transcript_id "sraer114_gene_2914_5_tx_2"; exon_id "19_29897886_29897995_+"; exonnum "1"; txlen "754";
19	sraer114_mid	exon	29899022	29899180	0.386129870650253	+	.	gene_id "sraer114_gene_2914_5"; transcript_id "sraer114_gene_2914_5_tx_1"; exon_id "19_29899022_29899180_+"; exonnum "2"; txlen "990";
19	sraer114_mid	exon	29899022	29899180	0.386129870650253	+	.	gene_id "sraer114_gene_2914_5"; transcript_id "sraer114_gene_2914_5_tx_2"; exon_id "19_29899022_29899180_+"; exonnum "2"; txlen "754";
19	sraer114_mid	exon	29900359	29900502	0.386129870650253	+	.	gene_id "sraer114_gene_2914_5"; transcript_id "sraer114_gene_2914_5_tx_1"; exon_id "19_29900359_29900502_+"; exonnum "3"; txlen "990";
19	sraer114_mid	exon	29900359	29900502	0.386129870650253	+	.	gene_id "sraer114_gene_2914_5"; transcript_id "sraer114_gene_2914_5_tx_2"; exon_id "19_29900359_29900502_+"; exonnum "3"; txlen "754";
19	sraer114_mid	exon	29901136	29901302	0.386129870650253	+	.	gene_id "sraer114_gene_2914_5"; transcript_id "sraer114_gene_2914_5_tx_1"; exon_id "19_29901136_29901302_+"; exonnum "4"; txlen "990";
19	sraer114_mid	exon	29901136	29901302	0.386129870650253	+	.	gene_id "sraer114_gene_2914_5"; transcript_id "sraer114_gene_2914_5_tx_2"; exon_id "19_29901136_29901302_+"; exonnum "4"; txlen "754";
19	sraer114_mid	exon	29902024	29902129	0.386129870650253	+	.	gene_id "sraer114_gene_2914_5"; transcript_id "sraer114_gene_2914_5_tx_1"; exon_id "19_29902024_29902129_+"; exonnum "5"; txlen "990";
19	sraer114_mid	exon	29902024	29902129	0.386129870650253	+	.	gene_id "sraer114_gene_2914_5"; transcript_id "sraer114_gene_2914_5_tx_2"; exon_id "19_29902024_29902129_+"; exonnum "5"; txlen "754";
19	sraer114_ss	exon	29902247	29902314	0.386129870650253	+	.	gene_id "sraer114_gene_2914_5"; transcript_id "sraer114_gene_2914_5_tx_1"; exon_id "19_29902247_29902314_+"; exonnum "6"; txlen "990";
19	sraer114_ss	exon	29902247	29902314	0.386129870650253	+	.	gene_id "sraer114_gene_2914_5"; transcript_id "sraer114_gene_2914_5_tx_2"; exon_id "19_29902247_29902314_+"; exonnum "6"; txlen "754";
19	sraer114_es	exon	29908644	29908724	0.018215232989982	+	.	gene_id "ENSRNOG00000073613"; transcript_id "ENSRNOG00000073613_tx_4"; exon_id "19_29908644_29908724_+"; exonnum "1"; txlen "721";
19	sraer114_mid	exon	29918832	29918929	0.018215232989982	+	.	gene_id "ENSRNOG00000073613"; transcript_id "ENSRNOG00000073613_tx_4"; exon_id "19_29918832_29918929_+"; exonnum "2"; txlen "721";
19	sraer114_mid	exon	29928729	29928807	0.018215232989982	+	.	gene_id "ENSRNOG00000073613"; transcript_id "ENSRNOG00000073613_tx_4"; exon_id "19_29928729_29928807_+"; exonnum "3"; txlen "721";
19	sraer114_mid	exon	29929394	29929552	0.018215232989982	+	.	gene_id "ENSRNOG00000073613"; transcript_id "ENSRNOG00000073613_tx_4"; exon_id "19_29929394_29929552_+"; exonnum "4"; txlen "721";
19	ensembl	exon	29938199	29938358	0	+	.	gene_id "ENSRNOG00000073613"; gene_version "1"; transcript_id "ENSRNOT00000130195"; transcript_version "1"; exon_number "2"; gene_source "ensembl"; gene_biotype "protein_coding"; transcript_source "ensembl"; transcript_biotype "protein_coding"; exon_id "ENSRNOE00000782482"; exon_version "1"; tag "Ensembl_canonical";
19	ensembl	CDS	29938199	29938358	0	+	2	gene_id "ENSRNOG00000073613"; gene_version "1"; transcript_id "ENSRNOT00000130195"; transcript_version "1"; exon_number "2"; gene_source "ensembl"; gene_biotype "protein_coding"; transcript_source "ensembl"; transcript_biotype "protein_coding"; protein_id "ENSRNOP00000100385"; protein_version "1"; tag "Ensembl_canonical";
19	ENSEMBL114_rn	exon	29938199	29938358	0.018215232989982	+	.	gene_id "ENSRNOG00000073613"; transcript_id "ENSRNOG00000073613_tx_4"; exon_id "19_29938199_29938358_+"; exonnum "5"; txlen "721";
19	sraer114_mid	exon	29938824	29938967	0.018215232989982	+	.	gene_id "ENSRNOG00000073613"; transcript_id "ENSRNOG00000073613_tx_4"; exon_id "19_29938824_29938967_+"; exonnum "6"; txlen "721";
19	ensembl	CDS	29938824	29938968	0	+	1	gene_id "ENSRNOG00000073613"; gene_version "1"; transcript_id "ENSRNOT00000130195"; transcript_version "1"; exon_number "3"; gene_source "ensembl"; gene_biotype "protein_coding"; transcript_source "ensembl"; transcript_biotype "protein_coding"; protein_id "ENSRNOP00000100385"; protein_version "1"; tag "Ensembl_canonical";
19	ensembl	exon	29938824	29939767	0	+	.	gene_id "ENSRNOG00000073613"; gene_version "1"; transcript_id "ENSRNOT00000130195"; transcript_version "1"; exon_number "3"; gene_source "ensembl"; gene_biotype "protein_coding"; transcript_source "ensembl"; transcript_biotype "protein_coding"; exon_id "ENSRNOE00000671834"; exon_version "1"; tag "Ensembl_canonical";
19	ensembl	stop_codon	29938969	29938971	0	+	0	gene_id "ENSRNOG00000073613"; gene_version "1"; transcript_id "ENSRNOT00000130195"; transcript_version "1"; exon_number "3"; gene_source "ensembl"; gene_biotype "protein_coding"; transcript_source "ensembl"; transcript_biotype "protein_coding"; tag "Ensembl_canonical";
19	ensembl	three_prime_utr	29938972	29939767	0	+	.	gene_id "ENSRNOG00000073613"; gene_version "1"; transcript_id "ENSRNOT00000130195"; transcript_version "1"; gene_source "ensembl"; gene_biotype "protein_coding"; transcript_source "ensembl"; transcript_biotype "protein_coding"; tag "Ensembl_canonical";
19	ensembl	exon	29940474	29940579	0	+	.	gene_id "ENSRNOG00000073613"; gene_version "1"; transcript_id "ENSRNOT00000130195"; transcript_version "1"; exon_number "4"; gene_source "ensembl"; gene_biotype "protein_coding"; transcript_source "ensembl"; transcript_biotype "protein_coding"; exon_id "ENSRNOE00000792552"; exon_version "1"; tag "Ensembl_canonical";
19	ensembl	three_prime_utr	29940474	29940579	0	+	.	gene_id "ENSRNOG00000073613"; gene_version "1"; transcript_id "ENSRNOT00000130195"; transcript_version "1"; gene_source "ensembl"; gene_biotype "protein_coding"; transcript_source "ensembl"; transcript_biotype "protein_coding"; tag "Ensembl_canonical";
19	ensembl	exon	29940683	29940960	0	+	.	gene_id "ENSRNOG00000073613"; gene_version "1"; transcript_id "ENSRNOT00000130195"; transcript_version "1"; exon_number "5"; gene_source "ensembl"; gene_biotype "protein_coding"; transcript_source "ensembl"; transcript_biotype "protein_coding"; exon_id "ENSRNOE00000698825"; exon_version "1"; tag "Ensembl_canonical";
19	ensembl	three_prime_utr	29940683	29940960	0	+	.	gene_id "ENSRNOG00000073613"; gene_version "1"; transcript_id "ENSRNOT00000130195"; transcript_version "1"; gene_source "ensembl"; gene_biotype "protein_coding"; transcript_source "ensembl"; transcript_biotype "protein_coding"; tag "Ensembl_canonical";
19	sraer114_es	exon	29960315	29960422	0.0192127255310572	+	.	gene_id "ENSRNOG00000091108"; transcript_id "ENSRNOG00000091108_tx_2"; exon_id "19_29960315_29960422_+"; exonnum "1"; txlen "2231";
19	ensembl	five_prime_utr	29968473	29968788	0	+	.	gene_id "ENSRNOG00000091108"; gene_version "1"; transcript_id "ENSRNOT00000134854"; transcript_version "1"; gene_name "Ces1f"; gene_source "ensembl"; gene_biotype "protein_coding"; transcript_name "Ces1f-202"; transcript_source "ensembl"; transcript_biotype "protein_coding"; tag "Ensembl_canonical";
19	ensembl	exon	29968473	29968848	0	+	.	gene_id "ENSRNOG00000091108"; gene_version "1"; transcript_id "ENSRNOT00000134854"; transcript_version "1"; exon_number "1"; gene_name "Ces1f"; gene_source "ensembl"; gene_biotype "protein_coding"; transcript_name "Ces1f-202"; transcript_source "ensembl"; transcript_biotype "protein_coding"; exon_id "ENSRNOE00000748705"; exon_version "1"; tag "Ensembl_canonical";
19	ensembl	gene	29968473	29995117	0	+	.	gene_id "ENSRNOG00000091108"; gene_version "1"; gene_name "Ces1f"; gene_source "ensembl"; gene_biotype "protein_coding";
19	ensembl	transcript	29968473	29995117	0	+	.	gene_id "ENSRNOG00000091108"; gene_version "1"; transcript_id "ENSRNOT00000134854"; transcript_version "1"; gene_name "Ces1f"; gene_source "ensembl"; gene_biotype "protein_coding"; transcript_name "Ces1f-202"; transcript_source "ensembl"; transcript_biotype "protein_coding"; tag "Ensembl_canonical";
19	sraer114_mid	exon	29968702	29968848	0.0192127255310572	+	.	gene_id "ENSRNOG00000091108"; transcript_id "ENSRNOG00000091108_tx_2"; exon_id "19_29968702_29968848_+"; exonnum "2"; txlen "2231";
19	ensembl	start_codon	29968789	29968791	0	+	0	gene_id "ENSRNOG00000091108"; gene_version "1"; transcript_id "ENSRNOT00000134854"; transcript_version "1"; exon_number "1"; gene_name "Ces1f"; gene_source "ensembl"; gene_biotype "protein_coding"; transcript_name "Ces1f-202"; transcript_source "ensembl"; transcript_biotype "protein_coding"; tag "Ensembl_canonical";
19	ensembl	CDS	29968789	29968848	0	+	0	gene_id "ENSRNOG00000091108"; gene_version "1"; transcript_id "ENSRNOT00000134854"; transcript_version "1"; exon_number "1"; gene_name "Ces1f"; gene_source "ensembl"; gene_biotype "protein_coding"; transcript_name "Ces1f-202"; transcript_source "ensembl"; transcript_biotype "protein_coding"; protein_id "ENSRNOP00000111327"; protein_version "1"; tag "Ensembl_canonical";
19	ensembl	exon	29969565	29969718	0	+	.	gene_id "ENSRNOG00000091108"; gene_version "1"; transcript_id "ENSRNOT00000134854"; transcript_version "1"; exon_number "2"; gene_name "Ces1f"; gene_source "ensembl"; gene_biotype "protein_coding"; transcript_name "Ces1f-202"; transcript_source "ensembl"; transcript_biotype "protein_coding"; exon_id "ENSRNOE00000805426"; exon_version "1"; tag "Ensembl_canonical";
19	ensembl	CDS	29969565	29969718	0	+	0	gene_id "ENSRNOG00000091108"; gene_version "1"; transcript_id "ENSRNOT00000134854"; transcript_version "1"; exon_number "2"; gene_name "Ces1f"; gene_source "ensembl"; gene_biotype "protein_coding"; transcript_name "Ces1f-202"; transcript_source "ensembl"; transcript_biotype "protein_coding"; protein_id "ENSRNOP00000111327"; protein_version "1"; tag "Ensembl_canonical";
19	ENSEMBL114_rn	exon	29969565	29969718	0.0192127255310572	+	.	gene_id "ENSRNOG00000091108"; transcript_id "ENSRNOG00000091108_tx_2"; exon_id "19_29969565_29969718_+"; exonnum "3"; txlen "2231";
19	ensembl	start_codon	29973994	29973996	0	+	0	gene_id "ENSRNOG00000091108"; gene_version "1"; transcript_id "ENSRNOT00000120868"; transcript_version "2"; exon_number "1"; gene_name "Ces1f"; gene_source "ensembl"; gene_biotype "protein_coding"; transcript_name "Ces1f-201"; transcript_source "ensembl"; transcript_biotype "protein_coding";
19	ensembl	exon	29973994	29974247	0	+	.	gene_id "ENSRNOG00000091108"; gene_version "1"; transcript_id "ENSRNOT00000120868"; transcript_version "2"; exon_number "1"; gene_name "Ces1f"; gene_source "ensembl"; gene_biotype "protein_coding"; transcript_name "Ces1f-201"; transcript_source "ensembl"; transcript_biotype "protein_coding"; exon_id "ENSRNOE00000678197"; exon_version "1";
19	ensembl	CDS	29973994	29974247	0	+	0	gene_id "ENSRNOG00000091108"; gene_version "1"; transcript_id "ENSRNOT00000120868"; transcript_version "2"; exon_number "1"; gene_name "Ces1f"; gene_source "ensembl"; gene_biotype "protein_coding"; transcript_name "Ces1f-201"; transcript_source "ensembl"; transcript_biotype "protein_coding"; protein_id "ENSRNOP00000098477"; protein_version "2";
19	ensembl	transcript	29973994	29995117	0	+	.	gene_id "ENSRNOG00000091108"; gene_version "1"; transcript_id "ENSRNOT00000120868"; transcript_version "2"; gene_name "Ces1f"; gene_source "ensembl"; gene_biotype "protein_coding"; transcript_name "Ces1f-201"; transcript_source "ensembl"; transcript_biotype "protein_coding";
19	ensembl	exon	29974043	29974247	0	+	.	gene_id "ENSRNOG00000091108"; gene_version "1"; transcript_id "ENSRNOT00000134854"; transcript_version "1"; exon_number "3"; gene_name "Ces1f"; gene_source "ensembl"; gene_biotype "protein_coding"; transcript_name "Ces1f-202"; transcript_source "ensembl"; transcript_biotype "protein_coding"; exon_id "ENSRNOE00000818179"; exon_version "1"; tag "Ensembl_canonical";
19	ensembl	CDS	29974043	29974247	0	+	2	gene_id "ENSRNOG00000091108"; gene_version "1"; transcript_id "ENSRNOT00000134854"; transcript_version "1"; exon_number "3"; gene_name "Ces1f"; gene_source "ensembl"; gene_biotype "protein_coding"; transcript_name "Ces1f-202"; transcript_source "ensembl"; transcript_biotype "protein_coding"; protein_id "ENSRNOP00000111327"; protein_version "1"; tag "Ensembl_canonical";
19	ENSEMBL114_rn	exon	29974043	29974247	0.0192127255310572	+	.	gene_id "ENSRNOG00000091108"; transcript_id "ENSRNOG00000091108_tx_2"; exon_id "19_29974043_29974247_+"; exonnum "4"; txlen "2231";
19	ensembl	exon	29974924	29975068	0	+	.	gene_id "ENSRNOG00000091108"; gene_version "1"; transcript_id "ENSRNOT00000120868"; transcript_version "2"; exon_number "2"; gene_name "Ces1f"; gene_source "ensembl"; gene_biotype "protein_coding"; transcript_name "Ces1f-201"; transcript_source "ensembl"; transcript_biotype "protein_coding"; exon_id "ENSRNOE00000669566"; exon_version "1";
19	ensembl	CDS	29974924	29975068	0	+	1	gene_id "ENSRNOG00000091108"; gene_version "1"; transcript_id "ENSRNOT00000120868"; transcript_version "2"; exon_number "2"; gene_name "Ces1f"; gene_source "ensembl"; gene_biotype "protein_coding"; transcript_name "Ces1f-201"; transcript_source "ensembl"; transcript_biotype "protein_coding"; protein_id "ENSRNOP00000098477"; protein_version "2";
19	ensembl	exon	29974924	29975068	0	+	.	gene_id "ENSRNOG00000091108"; gene_version "1"; transcript_id "ENSRNOT00000134854"; transcript_version "1"; exon_number "4"; gene_name "Ces1f"; gene_source "ensembl"; gene_biotype "protein_coding"; transcript_name "Ces1f-202"; transcript_source "ensembl"; transcript_biotype "protein_coding"; exon_id "ENSRNOE00000669566"; exon_version "1"; tag "Ensembl_canonical";
19	ensembl	CDS	29974924	29975068	0	+	1	gene_id "ENSRNOG00000091108"; gene_version "1"; transcript_id "ENSRNOT00000134854"; transcript_version "1"; exon_number "4"; gene_name "Ces1f"; gene_source "ensembl"; gene_biotype "protein_coding"; transcript_name "Ces1f-202"; transcript_source "ensembl"; transcript_biotype "protein_coding"; protein_id "ENSRNOP00000111327"; protein_version "1"; tag "Ensembl_canonical";
19	ENSEMBL114_rn	exon	29974924	29975068	0.0192127255310572	+	.	gene_id "ENSRNOG00000091108"; transcript_id "ENSRNOG00000091108_tx_2"; exon_id "19_29974924_29975068_+"; exonnum "5"; txlen "2231";
19	ensembl	exon	29977085	29977218	0	+	.	gene_id "ENSRNOG00000091108"; gene_version "1"; transcript_id "ENSRNOT00000120868"; transcript_version "2"; exon_number "3"; gene_name "Ces1f"; gene_source "ensembl"; gene_biotype "protein_coding"; transcript_name "Ces1f-201"; transcript_source "ensembl"; transcript_biotype "protein_coding"; exon_id "ENSRNOE00000669558"; exon_version "1";
19	ensembl	CDS	29977085	29977218	0	+	0	gene_id "ENSRNOG00000091108"; gene_version "1"; transcript_id "ENSRNOT00000120868"; transcript_version "2"; exon_number "3"; gene_name "Ces1f"; gene_source "ensembl"; gene_biotype "protein_coding"; transcript_name "Ces1f-201"; transcript_source "ensembl"; transcript_biotype "protein_coding"; protein_id "ENSRNOP00000098477"; protein_version "2";
19	ensembl	exon	29977085	29977218	0	+	.	gene_id "ENSRNOG00000091108"; gene_version "1"; transcript_id "ENSRNOT00000134854"; transcript_version "1"; exon_number "5"; gene_name "Ces1f"; gene_source "ensembl"; gene_biotype "protein_coding"; transcript_name "Ces1f-202"; transcript_source "ensembl"; transcript_biotype "protein_coding"; exon_id "ENSRNOE00000669558"; exon_version "1"; tag "Ensembl_canonical";
19	ensembl	CDS	29977085	29977218	0	+	0	gene_id "ENSRNOG00000091108"; gene_version "1"; transcript_id "ENSRNOT00000134854"; transcript_version "1"; exon_number "5"; gene_name "Ces1f"; gene_source "ensembl"; gene_biotype "protein_coding"; transcript_name "Ces1f-202"; transcript_source "ensembl"; transcript_biotype "protein_coding"; protein_id "ENSRNOP00000111327"; protein_version "1"; tag "Ensembl_canonical";
19	ENSEMBL114_rn	exon	29977085	29977218	0.0192127255310572	+	.	gene_id "ENSRNOG00000091108"; transcript_id "ENSRNOG00000091108_tx_2"; exon_id "19_29977085_29977218_+"; exonnum "6"; txlen "2231";
19	ensembl	exon	29978977	29979130	0	+	.	gene_id "ENSRNOG00000091108"; gene_version "1"; transcript_id "ENSRNOT00000120868"; transcript_version "2"; exon_number "4"; gene_name "Ces1f"; gene_source "ensembl"; gene_biotype "protein_coding"; transcript_name "Ces1f-201"; transcript_source "ensembl"; transcript_biotype "protein_coding"; exon_id "ENSRNOE00000669565"; exon_version "1";
19	ensembl	CDS	29978977	29979130	0	+	1	gene_id "ENSRNOG00000091108"; gene_version "1"; transcript_id "ENSRNOT00000120868"; transcript_version "2"; exon_number "4"; gene_name "Ces1f"; gene_source "ensembl"; gene_biotype "protein_coding"; transcript_name "Ces1f-201"; transcript_source "ensembl"; transcript_biotype "protein_coding"; protein_id "ENSRNOP00000098477"; protein_version "2";
19	ensembl	exon	29978977	29979130	0	+	.	gene_id "ENSRNOG00000091108"; gene_version "1"; transcript_id "ENSRNOT00000134854"; transcript_version "1"; exon_number "6"; gene_name "Ces1f"; gene_source "ensembl"; gene_biotype "protein_coding"; transcript_name "Ces1f-202"; transcript_source "ensembl"; transcript_biotype "protein_coding"; exon_id "ENSRNOE00000669565"; exon_version "1"; tag "Ensembl_canonical";
19	ensembl	CDS	29978977	29979130	0	+	1	gene_id "ENSRNOG00000091108"; gene_version "1"; transcript_id "ENSRNOT00000134854"; transcript_version "1"; exon_number "6"; gene_name "Ces1f"; gene_source "ensembl"; gene_biotype "protein_coding"; transcript_name "Ces1f-202"; transcript_source "ensembl"; transcript_biotype "protein_coding"; protein_id "ENSRNOP00000111327"; protein_version "1"; tag "Ensembl_canonical";
19	ENSEMBL114_rn	exon	29978977	29979130	0.0192127255310572	+	.	gene_id "ENSRNOG00000091108"; transcript_id "ENSRNOG00000091108_tx_2"; exon_id "19_29978977_29979130_+"; exonnum "7"; txlen "2231";
19	ensembl	exon	29980680	29980784	0	+	.	gene_id "ENSRNOG00000091108"; gene_version "1"; transcript_id "ENSRNOT00000120868"; transcript_version "2"; exon_number "5"; gene_name "Ces1f"; gene_source "ensembl"; gene_biotype "protein_coding"; transcript_name "Ces1f-201"; transcript_source "ensembl"; transcript_biotype "protein_coding"; exon_id "ENSRNOE00000669569"; exon_version "1";
19	ensembl	CDS	29980680	29980784	0	+	0	gene_id "ENSRNOG00000091108"; gene_version "1"; transcript_id "ENSRNOT00000120868"; transcript_version "2"; exon_number "5"; gene_name "Ces1f"; gene_source "ensembl"; gene_biotype "protein_coding"; transcript_name "Ces1f-201"; transcript_source "ensembl"; transcript_biotype "protein_coding"; protein_id "ENSRNOP00000098477"; protein_version "2";
19	ensembl	exon	29980680	29980784	0	+	.	gene_id "ENSRNOG00000091108"; gene_version "1"; transcript_id "ENSRNOT00000134854"; transcript_version "1"; exon_number "7"; gene_name "Ces1f"; gene_source "ensembl"; gene_biotype "protein_coding"; transcript_name "Ces1f-202"; transcript_source "ensembl"; transcript_biotype "protein_coding"; exon_id "ENSRNOE00000669569"; exon_version "1"; tag "Ensembl_canonical";
19	ensembl	CDS	29980680	29980784	0	+	0	gene_id "ENSRNOG00000091108"; gene_version "1"; transcript_id "ENSRNOT00000134854"; transcript_version "1"; exon_number "7"; gene_name "Ces1f"; gene_source "ensembl"; gene_biotype "protein_coding"; transcript_name "Ces1f-202"; transcript_source "ensembl"; transcript_biotype "protein_coding"; protein_id "ENSRNOP00000111327"; protein_version "1"; tag "Ensembl_canonical";
19	ENSEMBL114_rn	exon	29980680	29980784	0.0192127255310572	+	.	gene_id "ENSRNOG00000091108"; transcript_id "ENSRNOG00000091108_tx_2"; exon_id "19_29980680_29980784_+"; exonnum "8"; txlen "2231";
19	ensembl	exon	29981886	29981990	0	+	.	gene_id "ENSRNOG00000091108"; gene_version "1"; transcript_id "ENSRNOT00000134854"; transcript_version "1"; exon_number "8"; gene_name "Ces1f"; gene_source "ensembl"; gene_biotype "protein_coding"; transcript_name "Ces1f-202"; transcript_source "ensembl"; transcript_biotype "protein_coding"; exon_id "ENSRNOE00000731587"; exon_version "1"; tag "Ensembl_canonical";
19	ensembl	CDS	29981886	29981990	0	+	0	gene_id "ENSRNOG00000091108"; gene_version "1"; transcript_id "ENSRNOT00000134854"; transcript_version "1"; exon_number "8"; gene_name "Ces1f"; gene_source "ensembl"; gene_biotype "protein_coding"; transcript_name "Ces1f-202"; transcript_source "ensembl"; transcript_biotype "protein_coding"; protein_id "ENSRNOP00000111327"; protein_version "1"; tag "Ensembl_canonical";
19	ENSEMBL114_rn	exon	29981886	29981990	0.0192127255310572	+	.	gene_id "ENSRNOG00000091108"; transcript_id "ENSRNOG00000091108_tx_2"; exon_id "19_29981886_29981990_+"; exonnum "9"; txlen "2231";
19	ensembl	exon	29981886	29981992	0	+	.	gene_id "ENSRNOG00000091108"; gene_version "1"; transcript_id "ENSRNOT00000120868"; transcript_version "2"; exon_number "6"; gene_name "Ces1f"; gene_source "ensembl"; gene_biotype "protein_coding"; transcript_name "Ces1f-201"; transcript_source "ensembl"; transcript_biotype "protein_coding"; exon_id "ENSRNOE00000669560"; exon_version "2";
19	ensembl	CDS	29981886	29981992	0	+	0	gene_id "ENSRNOG00000091108"; gene_version "1"; transcript_id "ENSRNOT00000120868"; transcript_version "2"; exon_number "6"; gene_name "Ces1f"; gene_source "ensembl"; gene_biotype "protein_coding"; transcript_name "Ces1f-201"; transcript_source "ensembl"; transcript_biotype "protein_coding"; protein_id "ENSRNOP00000098477"; protein_version "2";
19	ensembl	exon	29982911	29982949	0	+	.	gene_id "ENSRNOG00000091108"; gene_version "1"; transcript_id "ENSRNOT00000134854"; transcript_version "1"; exon_number "9"; gene_name "Ces1f"; gene_source "ensembl"; gene_biotype "protein_coding"; transcript_name "Ces1f-202"; transcript_source "ensembl"; transcript_biotype "protein_coding"; exon_id "ENSRNOE00000669561"; exon_version "1"; tag "Ensembl_canonical";
19	ensembl	CDS	29982911	29982949	0	+	0	gene_id "ENSRNOG00000091108"; gene_version "1"; transcript_id "ENSRNOT00000134854"; transcript_version "1"; exon_number "9"; gene_name "Ces1f"; gene_source "ensembl"; gene_biotype "protein_coding"; transcript_name "Ces1f-202"; transcript_source "ensembl"; transcript_biotype "protein_coding"; protein_id "ENSRNOP00000111327"; protein_version "1"; tag "Ensembl_canonical";
19	ENSEMBL114_rn	exon	29982911	29982949	0.0192127255310572	+	.	gene_id "ENSRNOG00000091108"; transcript_id "ENSRNOG00000091108_tx_2"; exon_id "19_29982911_29982949_+"; exonnum "10"; txlen "2231";
19	ensembl	exon	29985532	29985712	0	+	.	gene_id "ENSRNOG00000091108"; gene_version "1"; transcript_id "ENSRNOT00000120868"; transcript_version "2"; exon_number "7"; gene_name "Ces1f"; gene_source "ensembl"; gene_biotype "protein_coding"; transcript_name "Ces1f-201"; transcript_source "ensembl"; transcript_biotype "protein_coding"; exon_id "ENSRNOE00000646353"; exon_version "2";
19	ensembl	CDS	29985532	29985712	0	+	1	gene_id "ENSRNOG00000091108"; gene_version "1"; transcript_id "ENSRNOT00000120868"; transcript_version "2"; exon_number "7"; gene_name "Ces1f"; gene_source "ensembl"; gene_biotype "protein_coding"; transcript_name "Ces1f-201"; transcript_source "ensembl"; transcript_biotype "protein_coding"; protein_id "ENSRNOP00000098477"; protein_version "2";
19	ensembl	exon	29985572	29985712	0	+	.	gene_id "ENSRNOG00000091108"; gene_version "1"; transcript_id "ENSRNOT00000134854"; transcript_version "1"; exon_number "10"; gene_name "Ces1f"; gene_source "ensembl"; gene_biotype "protein_coding"; transcript_name "Ces1f-202"; transcript_source "ensembl"; transcript_biotype "protein_coding"; exon_id "ENSRNOE00000669562"; exon_version "1"; tag "Ensembl_canonical";
19	ensembl	CDS	29985572	29985712	0	+	0	gene_id "ENSRNOG00000091108"; gene_version "1"; transcript_id "ENSRNOT00000134854"; transcript_version "1"; exon_number "10"; gene_name "Ces1f"; gene_source "ensembl"; gene_biotype "protein_coding"; transcript_name "Ces1f-202"; transcript_source "ensembl"; transcript_biotype "protein_coding"; protein_id "ENSRNOP00000111327"; protein_version "1"; tag "Ensembl_canonical";
19	ENSEMBL114_rn	exon	29985572	29985712	0.0192127255310572	+	.	gene_id "ENSRNOG00000091108"; transcript_id "ENSRNOG00000091108_tx_2"; exon_id "19_29985572_29985712_+"; exonnum "11"; txlen "2231";
19	sraer114_es	exon	29986270	29986474	9.21073524554547	+	.	gene_id "ENSRNOG00000091108"; transcript_id "ENSRNOG00000091108_tx_1"; exon_id "19_29986270_29986474_+"; exonnum "1"; txlen "999";
19	ensembl	exon	29987503	29987583	0	+	.	gene_id "ENSRNOG00000091108"; gene_version "1"; transcript_id "ENSRNOT00000120868"; transcript_version "2"; exon_number "8"; gene_name "Ces1f"; gene_source "ensembl"; gene_biotype "protein_coding"; transcript_name "Ces1f-201"; transcript_source "ensembl"; transcript_biotype "protein_coding"; exon_id "ENSRNOE00000669557"; exon_version "1";
19	ensembl	CDS	29987503	29987583	0	+	0	gene_id "ENSRNOG00000091108"; gene_version "1"; transcript_id "ENSRNOT00000120868"; transcript_version "2"; exon_number "8"; gene_name "Ces1f"; gene_source "ensembl"; gene_biotype "protein_coding"; transcript_name "Ces1f-201"; transcript_source "ensembl"; transcript_biotype "protein_coding"; protein_id "ENSRNOP00000098477"; protein_version "2";
19	ensembl	exon	29987503	29987583	0	+	.	gene_id "ENSRNOG00000091108"; gene_version "1"; transcript_id "ENSRNOT00000134854"; transcript_version "1"; exon_number "11"; gene_name "Ces1f"; gene_source "ensembl"; gene_biotype "protein_coding"; transcript_name "Ces1f-202"; transcript_source "ensembl"; transcript_biotype "protein_coding"; exon_id "ENSRNOE00000669557"; exon_version "1"; tag "Ensembl_canonical";
19	ensembl	CDS	29987503	29987583	0	+	0	gene_id "ENSRNOG00000091108"; gene_version "1"; transcript_id "ENSRNOT00000134854"; transcript_version "1"; exon_number "11"; gene_name "Ces1f"; gene_source "ensembl"; gene_biotype "protein_coding"; transcript_name "Ces1f-202"; transcript_source "ensembl"; transcript_biotype "protein_coding"; protein_id "ENSRNOP00000111327"; protein_version "1"; tag "Ensembl_canonical";
19	ENSEMBL114_rn	exon	29987503	29987583	9.21073524554547	+	.	gene_id "ENSRNOG00000091108"; transcript_id "ENSRNOG00000091108_tx_1"; exon_id "19_29987503_29987583_+"; exonnum "2"; txlen "999";
19	ENSEMBL114_rn	exon	29987503	29987583	0.0192127255310572	+	.	gene_id "ENSRNOG00000091108"; transcript_id "ENSRNOG00000091108_tx_2"; exon_id "19_29987503_29987583_+"; exonnum "12"; txlen "2231";
19	ensembl	exon	29987771	29987918	0	+	.	gene_id "ENSRNOG00000091108"; gene_version "1"; transcript_id "ENSRNOT00000120868"; transcript_version "2"; exon_number "9"; gene_name "Ces1f"; gene_source "ensembl"; gene_biotype "protein_coding"; transcript_name "Ces1f-201"; transcript_source "ensembl"; transcript_biotype "protein_coding"; exon_id "ENSRNOE00000669563"; exon_version "1";
19	ensembl	CDS	29987771	29987918	0	+	0	gene_id "ENSRNOG00000091108"; gene_version "1"; transcript_id "ENSRNOT00000120868"; transcript_version "2"; exon_number "9"; gene_name "Ces1f"; gene_source "ensembl"; gene_biotype "protein_coding"; transcript_name "Ces1f-201"; transcript_source "ensembl"; transcript_biotype "protein_coding"; protein_id "ENSRNOP00000098477"; protein_version "2";
19	ensembl	exon	29987771	29987918	0	+	.	gene_id "ENSRNOG00000091108"; gene_version "1"; transcript_id "ENSRNOT00000134854"; transcript_version "1"; exon_number "12"; gene_name "Ces1f"; gene_source "ensembl"; gene_biotype "protein_coding"; transcript_name "Ces1f-202"; transcript_source "ensembl"; transcript_biotype "protein_coding"; exon_id "ENSRNOE00000669563"; exon_version "1"; tag "Ensembl_canonical";
19	ensembl	CDS	29987771	29987918	0	+	0	gene_id "ENSRNOG00000091108"; gene_version "1"; transcript_id "ENSRNOT00000134854"; transcript_version "1"; exon_number "12"; gene_name "Ces1f"; gene_source "ensembl"; gene_biotype "protein_coding"; transcript_name "Ces1f-202"; transcript_source "ensembl"; transcript_biotype "protein_coding"; protein_id "ENSRNOP00000111327"; protein_version "1"; tag "Ensembl_canonical";
19	ENSEMBL114_rn	exon	29987771	29987918	9.21073524554547	+	.	gene_id "ENSRNOG00000091108"; transcript_id "ENSRNOG00000091108_tx_1"; exon_id "19_29987771_29987918_+"; exonnum "3"; txlen "999";
19	ENSEMBL114_rn	exon	29987771	29987918	0.0192127255310572	+	.	gene_id "ENSRNOG00000091108"; transcript_id "ENSRNOG00000091108_tx_2"; exon_id "19_29987771_29987918_+"; exonnum "13"; txlen "2231";
19	ensembl	exon	29993019	29993150	0	+	.	gene_id "ENSRNOG00000091108"; gene_version "1"; transcript_id "ENSRNOT00000120868"; transcript_version "2"; exon_number "10"; gene_name "Ces1f"; gene_source "ensembl"; gene_biotype "protein_coding"; transcript_name "Ces1f-201"; transcript_source "ensembl"; transcript_biotype "protein_coding"; exon_id "ENSRNOE00000669564"; exon_version "1";
19	ensembl	CDS	29993019	29993150	0	+	2	gene_id "ENSRNOG00000091108"; gene_version "1"; transcript_id "ENSRNOT00000120868"; transcript_version "2"; exon_number "10"; gene_name "Ces1f"; gene_source "ensembl"; gene_biotype "protein_coding"; transcript_name "Ces1f-201"; transcript_source "ensembl"; transcript_biotype "protein_coding"; protein_id "ENSRNOP00000098477"; protein_version "2";
19	ensembl	exon	29993019	29993150	0	+	.	gene_id "ENSRNOG00000091108"; gene_version "1"; transcript_id "ENSRNOT00000134854"; transcript_version "1"; exon_number "13"; gene_name "Ces1f"; gene_source "ensembl"; gene_biotype "protein_coding"; transcript_name "Ces1f-202"; transcript_source "ensembl"; transcript_biotype "protein_coding"; exon_id "ENSRNOE00000669564"; exon_version "1"; tag "Ensembl_canonical";
19	ensembl	CDS	29993019	29993150	0	+	2	gene_id "ENSRNOG00000091108"; gene_version "1"; transcript_id "ENSRNOT00000134854"; transcript_version "1"; exon_number "13"; gene_name "Ces1f"; gene_source "ensembl"; gene_biotype "protein_coding"; transcript_name "Ces1f-202"; transcript_source "ensembl"; transcript_biotype "protein_coding"; protein_id "ENSRNOP00000111327"; protein_version "1"; tag "Ensembl_canonical";
19	ENSEMBL114_rn	exon	29993019	29993150	9.21073524554547	+	.	gene_id "ENSRNOG00000091108"; transcript_id "ENSRNOG00000091108_tx_1"; exon_id "19_29993019_29993150_+"; exonnum "4"; txlen "999";
19	ENSEMBL114_rn	exon	29993019	29993150	0.0192127255310572	+	.	gene_id "ENSRNOG00000091108"; transcript_id "ENSRNOG00000091108_tx_2"; exon_id "19_29993019_29993150_+"; exonnum "14"; txlen "2231";
19	ensembl	exon	29994476	29994548	0	+	.	gene_id "ENSRNOG00000091108"; gene_version "1"; transcript_id "ENSRNOT00000120868"; transcript_version "2"; exon_number "11"; gene_name "Ces1f"; gene_source "ensembl"; gene_biotype "protein_coding"; transcript_name "Ces1f-201"; transcript_source "ensembl"; transcript_biotype "protein_coding"; exon_id "ENSRNOE00000669559"; exon_version "1";
19	ensembl	CDS	29994476	29994548	0	+	2	gene_id "ENSRNOG00000091108"; gene_version "1"; transcript_id "ENSRNOT00000120868"; transcript_version "2"; exon_number "11"; gene_name "Ces1f"; gene_source "ensembl"; gene_biotype "protein_coding"; transcript_name "Ces1f-201"; transcript_source "ensembl"; transcript_biotype "protein_coding"; protein_id "ENSRNOP00000098477"; protein_version "2";
19	ensembl	exon	29994476	29994548	0	+	.	gene_id "ENSRNOG00000091108"; gene_version "1"; transcript_id "ENSRNOT00000134854"; transcript_version "1"; exon_number "14"; gene_name "Ces1f"; gene_source "ensembl"; gene_biotype "protein_coding"; transcript_name "Ces1f-202"; transcript_source "ensembl"; transcript_biotype "protein_coding"; exon_id "ENSRNOE00000669559"; exon_version "1"; tag "Ensembl_canonical";
19	ensembl	CDS	29994476	29994548	0	+	2	gene_id "ENSRNOG00000091108"; gene_version "1"; transcript_id "ENSRNOT00000134854"; transcript_version "1"; exon_number "14"; gene_name "Ces1f"; gene_source "ensembl"; gene_biotype "protein_coding"; transcript_name "Ces1f-202"; transcript_source "ensembl"; transcript_biotype "protein_coding"; protein_id "ENSRNOP00000111327"; protein_version "1"; tag "Ensembl_canonical";
19	ENSEMBL114_rn	exon	29994476	29994548	9.21073524554547	+	.	gene_id "ENSRNOG00000091108"; transcript_id "ENSRNOG00000091108_tx_1"; exon_id "19_29994476_29994548_+"; exonnum "5"; txlen "999";
19	ENSEMBL114_rn	exon	29994476	29994548	0.0192127255310572	+	.	gene_id "ENSRNOG00000091108"; transcript_id "ENSRNOG00000091108_tx_2"; exon_id "19_29994476_29994548_+"; exonnum "15"; txlen "2231";
19	ensembl	CDS	29994758	29994926	0	+	1	gene_id "ENSRNOG00000091108"; gene_version "1"; transcript_id "ENSRNOT00000120868"; transcript_version "2"; exon_number "12"; gene_name "Ces1f"; gene_source "ensembl"; gene_biotype "protein_coding"; transcript_name "Ces1f-201"; transcript_source "ensembl"; transcript_biotype "protein_coding"; protein_id "ENSRNOP00000098477"; protein_version "2";
19	ensembl	CDS	29994758	29994926	0	+	1	gene_id "ENSRNOG00000091108"; gene_version "1"; transcript_id "ENSRNOT00000134854"; transcript_version "1"; exon_number "15"; gene_name "Ces1f"; gene_source "ensembl"; gene_biotype "protein_coding"; transcript_name "Ces1f-202"; transcript_source "ensembl"; transcript_biotype "protein_coding"; protein_id "ENSRNOP00000111327"; protein_version "1"; tag "Ensembl_canonical";
19	ensembl	exon	29994758	29995117	0	+	.	gene_id "ENSRNOG00000091108"; gene_version "1"; transcript_id "ENSRNOT00000120868"; transcript_version "2"; exon_number "12"; gene_name "Ces1f"; gene_source "ensembl"; gene_biotype "protein_coding"; transcript_name "Ces1f-201"; transcript_source "ensembl"; transcript_biotype "protein_coding"; exon_id "ENSRNOE00000669556"; exon_version "2";
19	ensembl	exon	29994758	29995117	0	+	.	gene_id "ENSRNOG00000091108"; gene_version "1"; transcript_id "ENSRNOT00000134854"; transcript_version "1"; exon_number "15"; gene_name "Ces1f"; gene_source "ensembl"; gene_biotype "protein_coding"; transcript_name "Ces1f-202"; transcript_source "ensembl"; transcript_biotype "protein_coding"; exon_id "ENSRNOE00000669556"; exon_version "2"; tag "Ensembl_canonical";
19	ENSEMBL114_rn	exon	29994758	29995117	9.21073524554547	+	.	gene_id "ENSRNOG00000091108"; transcript_id "ENSRNOG00000091108_tx_1"; exon_id "19_29994758_29995117_+"; exonnum "6"; txlen "999";
19	ENSEMBL114_rn	exon	29994758	29995117	0.0192127255310572	+	.	gene_id "ENSRNOG00000091108"; transcript_id "ENSRNOG00000091108_tx_2"; exon_id "19_29994758_29995117_+"; exonnum "16"; txlen "2231";
19	ensembl	stop_codon	29994927	29994929	0	+	0	gene_id "ENSRNOG00000091108"; gene_version "1"; transcript_id "ENSRNOT00000120868"; transcript_version "2"; exon_number "12"; gene_name "Ces1f"; gene_source "ensembl"; gene_biotype "protein_coding"; transcript_name "Ces1f-201"; transcript_source "ensembl"; transcript_biotype "protein_coding";
19	ensembl	stop_codon	29994927	29994929	0	+	0	gene_id "ENSRNOG00000091108"; gene_version "1"; transcript_id "ENSRNOT00000134854"; transcript_version "1"; exon_number "15"; gene_name "Ces1f"; gene_source "ensembl"; gene_biotype "protein_coding"; transcript_name "Ces1f-202"; transcript_source "ensembl"; transcript_biotype "protein_coding"; tag "Ensembl_canonical";
19	ensembl	three_prime_utr	29994930	29995117	0	+	.	gene_id "ENSRNOG00000091108"; gene_version "1"; transcript_id "ENSRNOT00000120868"; transcript_version "2"; gene_name "Ces1f"; gene_source "ensembl"; gene_biotype "protein_coding"; transcript_name "Ces1f-201"; transcript_source "ensembl"; transcript_biotype "protein_coding";
19	ensembl	three_prime_utr	29994930	29995117	0	+	.	gene_id "ENSRNOG00000091108"; gene_version "1"; transcript_id "ENSRNOT00000134854"; transcript_version "1"; gene_name "Ces1f"; gene_source "ensembl"; gene_biotype "protein_coding"; transcript_name "Ces1f-202"; transcript_source "ensembl"; transcript_biotype "protein_coding"; tag "Ensembl_canonical";
19	sraer114_es	exon	30002304	30002482	0.0723620197749638	+	.	gene_id "ENSRNOG00000071280"; transcript_id "ENSRNOG00000071280_tx_2"; exon_id "19_30002304_30002482_+"; exonnum "1"; txlen "1980";
19	ensembl	five_prime_utr	30006153	30006363	0	+	.	gene_id "ENSRNOG00000071280"; gene_version "2"; transcript_id "ENSRNOT00000120869"; transcript_version "2"; gene_name "Ces1e"; gene_source "ensembl"; gene_biotype "protein_coding"; transcript_name "Ces1e-202"; transcript_source "ensembl"; transcript_biotype "protein_coding"; tag "Ensembl_canonical";
19	ensembl	exon	30006153	30006415	0	+	.	gene_id "ENSRNOG00000071280"; gene_version "2"; transcript_id "ENSRNOT00000120869"; transcript_version "2"; exon_number "1"; gene_name "Ces1e"; gene_source "ensembl"; gene_biotype "protein_coding"; transcript_name "Ces1e-202"; transcript_source "ensembl"; transcript_biotype "protein_coding"; exon_id "ENSRNOE00000669577"; exon_version "2"; tag "Ensembl_canonical";
19	ensembl	gene	30006153	30042626	0	+	.	gene_id "ENSRNOG00000071280"; gene_version "2"; gene_name "Ces1e"; gene_source "ensembl"; gene_biotype "protein_coding";
19	ensembl	transcript	30006153	30042626	0	+	.	gene_id "ENSRNOG00000071280"; gene_version "2"; transcript_id "ENSRNOT00000120869"; transcript_version "2"; gene_name "Ces1e"; gene_source "ensembl"; gene_biotype "protein_coding"; transcript_name "Ces1e-202"; transcript_source "ensembl"; transcript_biotype "protein_coding"; tag "Ensembl_canonical";
19	ensembl	start_codon	30006364	30006366	0	+	0	gene_id "ENSRNOG00000071280"; gene_version "2"; transcript_id "ENSRNOT00000120869"; transcript_version "2"; exon_number "1"; gene_name "Ces1e"; gene_source "ensembl"; gene_biotype "protein_coding"; transcript_name "Ces1e-202"; transcript_source "ensembl"; transcript_biotype "protein_coding"; tag "Ensembl_canonical";
19	ensembl	CDS	30006364	30006415	0	+	0	gene_id "ENSRNOG00000071280"; gene_version "2"; transcript_id "ENSRNOT00000120869"; transcript_version "2"; exon_number "1"; gene_name "Ces1e"; gene_source "ensembl"; gene_biotype "protein_coding"; transcript_name "Ces1e-202"; transcript_source "ensembl"; transcript_biotype "protein_coding"; protein_id "ENSRNOP00000098478"; protein_version "1"; tag "Ensembl_canonical";
19	ensembl	exon	30010412	30010616	0	+	.	gene_id "ENSRNOG00000071280"; gene_version "2"; transcript_id "ENSRNOT00000120869"; transcript_version "2"; exon_number "2"; gene_name "Ces1e"; gene_source "ensembl"; gene_biotype "protein_coding"; transcript_name "Ces1e-202"; transcript_source "ensembl"; transcript_biotype "protein_coding"; exon_id "ENSRNOE00000669575"; exon_version "1"; tag "Ensembl_canonical";
19	ensembl	CDS	30010412	30010616	0	+	2	gene_id "ENSRNOG00000071280"; gene_version "2"; transcript_id "ENSRNOT00000120869"; transcript_version "2"; exon_number "2"; gene_name "Ces1e"; gene_source "ensembl"; gene_biotype "protein_coding"; transcript_name "Ces1e-202"; transcript_source "ensembl"; transcript_biotype "protein_coding"; protein_id "ENSRNOP00000098478"; protein_version "1"; tag "Ensembl_canonical";
19	ENSEMBL114_rn	exon	30010412	30010616	0.0723620197749638	+	.	gene_id "ENSRNOG00000071280"; transcript_id "ENSRNOG00000071280_tx_2"; exon_id "19_30010412_30010616_+"; exonnum "2"; txlen "1980";
19	ensembl	exon	30012784	30012928	0	+	.	gene_id "ENSRNOG00000071280"; gene_version "2"; transcript_id "ENSRNOT00000120869"; transcript_version "2"; exon_number "3"; gene_name "Ces1e"; gene_source "ensembl"; gene_biotype "protein_coding"; transcript_name "Ces1e-202"; transcript_source "ensembl"; transcript_biotype "protein_coding"; exon_id "ENSRNOE00000669579"; exon_version "1"; tag "Ensembl_canonical";
19	ensembl	CDS	30012784	30012928	0	+	1	gene_id "ENSRNOG00000071280"; gene_version "2"; transcript_id "ENSRNOT00000120869"; transcript_version "2"; exon_number "3"; gene_name "Ces1e"; gene_source "ensembl"; gene_biotype "protein_coding"; transcript_name "Ces1e-202"; transcript_source "ensembl"; transcript_biotype "protein_coding"; protein_id "ENSRNOP00000098478"; protein_version "1"; tag "Ensembl_canonical";
19	ENSEMBL114_rn	exon	30012784	30012928	0.0723620197749638	+	.	gene_id "ENSRNOG00000071280"; transcript_id "ENSRNOG00000071280_tx_2"; exon_id "19_30012784_30012928_+"; exonnum "3"; txlen "1980";
19	ensembl	exon	30015939	30016072	0	+	.	gene_id "ENSRNOG00000071280"; gene_version "2"; transcript_id "ENSRNOT00000120869"; transcript_version "2"; exon_number "4"; gene_name "Ces1e"; gene_source "ensembl"; gene_biotype "protein_coding"; transcript_name "Ces1e-202"; transcript_source "ensembl"; transcript_biotype "protein_coding"; exon_id "ENSRNOE00000669581"; exon_version "1"; tag "Ensembl_canonical";
19	ensembl	CDS	30015939	30016072	0	+	0	gene_id "ENSRNOG00000071280"; gene_version "2"; transcript_id "ENSRNOT00000120869"; transcript_version "2"; exon_number "4"; gene_name "Ces1e"; gene_source "ensembl"; gene_biotype "protein_coding"; transcript_name "Ces1e-202"; transcript_source "ensembl"; transcript_biotype "protein_coding"; protein_id "ENSRNOP00000098478"; protein_version "1"; tag "Ensembl_canonical";
19	ENSEMBL114_rn	exon	30015939	30016072	0.0723620197749638	+	.	gene_id "ENSRNOG00000071280"; transcript_id "ENSRNOG00000071280_tx_2"; exon_id "19_30015939_30016072_+"; exonnum "4"; txlen "1980";
19	ensembl	exon	30017706	30017859	0	+	.	gene_id "ENSRNOG00000071280"; gene_version "2"; transcript_id "ENSRNOT00000120869"; transcript_version "2"; exon_number "5"; gene_name "Ces1e"; gene_source "ensembl"; gene_biotype "protein_coding"; transcript_name "Ces1e-202"; transcript_source "ensembl"; transcript_biotype "protein_coding"; exon_id "ENSRNOE00000669574"; exon_version "1"; tag "Ensembl_canonical";
19	ensembl	CDS	30017706	30017859	0	+	1	gene_id "ENSRNOG00000071280"; gene_version "2"; transcript_id "ENSRNOT00000120869"; transcript_version "2"; exon_number "5"; gene_name "Ces1e"; gene_source "ensembl"; gene_biotype "protein_coding"; transcript_name "Ces1e-202"; transcript_source "ensembl"; transcript_biotype "protein_coding"; protein_id "ENSRNOP00000098478"; protein_version "1"; tag "Ensembl_canonical";
19	ENSEMBL114_rn	exon	30017706	30017859	0.0723620197749638	+	.	gene_id "ENSRNOG00000071280"; transcript_id "ENSRNOG00000071280_tx_2"; exon_id "19_30017706_30017859_+"; exonnum "5"; txlen "1980";
19	ensembl	exon	30020804	30020908	0	+	.	gene_id "ENSRNOG00000071280"; gene_version "2"; transcript_id "ENSRNOT00000120869"; transcript_version "2"; exon_number "6"; gene_name "Ces1e"; gene_source "ensembl"; gene_biotype "protein_coding"; transcript_name "Ces1e-202"; transcript_source "ensembl"; transcript_biotype "protein_coding"; exon_id "ENSRNOE00000669583"; exon_version "1"; tag "Ensembl_canonical";
19	ensembl	CDS	30020804	30020908	0	+	0	gene_id "ENSRNOG00000071280"; gene_version "2"; transcript_id "ENSRNOT00000120869"; transcript_version "2"; exon_number "6"; gene_name "Ces1e"; gene_source "ensembl"; gene_biotype "protein_coding"; transcript_name "Ces1e-202"; transcript_source "ensembl"; transcript_biotype "protein_coding"; protein_id "ENSRNOP00000098478"; protein_version "1"; tag "Ensembl_canonical";
19	ENSEMBL114_rn	exon	30020804	30020908	0.0723620197749638	+	.	gene_id "ENSRNOG00000071280"; transcript_id "ENSRNOG00000071280_tx_2"; exon_id "19_30020804_30020908_+"; exonnum "6"; txlen "1980";
19	ensembl	exon	30021627	30021731	0	+	.	gene_id "ENSRNOG00000071280"; gene_version "2"; transcript_id "ENSRNOT00000120869"; transcript_version "2"; exon_number "7"; gene_name "Ces1e"; gene_source "ensembl"; gene_biotype "protein_coding"; transcript_name "Ces1e-202"; transcript_source "ensembl"; transcript_biotype "protein_coding"; exon_id "ENSRNOE00000669571"; exon_version "1"; tag "Ensembl_canonical";
19	ensembl	CDS	30021627	30021731	0	+	0	gene_id "ENSRNOG00000071280"; gene_version "2"; transcript_id "ENSRNOT00000120869"; transcript_version "2"; exon_number "7"; gene_name "Ces1e"; gene_source "ensembl"; gene_biotype "protein_coding"; transcript_name "Ces1e-202"; transcript_source "ensembl"; transcript_biotype "protein_coding"; protein_id "ENSRNOP00000098478"; protein_version "1"; tag "Ensembl_canonical";
19	ENSEMBL114_rn	exon	30021627	30021731	0.0723620197749638	+	.	gene_id "ENSRNOG00000071280"; transcript_id "ENSRNOG00000071280_tx_2"; exon_id "19_30021627_30021731_+"; exonnum "7"; txlen "1980";
19	ensembl	exon	30023736	30023774	0	+	.	gene_id "ENSRNOG00000071280"; gene_version "2"; transcript_id "ENSRNOT00000120869"; transcript_version "2"; exon_number "8"; gene_name "Ces1e"; gene_source "ensembl"; gene_biotype "protein_coding"; transcript_name "Ces1e-202"; transcript_source "ensembl"; transcript_biotype "protein_coding"; exon_id "ENSRNOE00000669582"; exon_version "1"; tag "Ensembl_canonical";
19	ensembl	CDS	30023736	30023774	0	+	0	gene_id "ENSRNOG00000071280"; gene_version "2"; transcript_id "ENSRNOT00000120869"; transcript_version "2"; exon_number "8"; gene_name "Ces1e"; gene_source "ensembl"; gene_biotype "protein_coding"; transcript_name "Ces1e-202"; transcript_source "ensembl"; transcript_biotype "protein_coding"; protein_id "ENSRNOP00000098478"; protein_version "1"; tag "Ensembl_canonical";
19	ENSEMBL114_rn	exon	30023736	30023774	0.0723620197749638	+	.	gene_id "ENSRNOG00000071280"; transcript_id "ENSRNOG00000071280_tx_2"; exon_id "19_30023736_30023774_+"; exonnum "8"; txlen "1980";
19	ensembl	exon	30025597	30025737	0	+	.	gene_id "ENSRNOG00000071280"; gene_version "2"; transcript_id "ENSRNOT00000120869"; transcript_version "2"; exon_number "9"; gene_name "Ces1e"; gene_source "ensembl"; gene_biotype "protein_coding"; transcript_name "Ces1e-202"; transcript_source "ensembl"; transcript_biotype "protein_coding"; exon_id "ENSRNOE00000669576"; exon_version "1"; tag "Ensembl_canonical";
19	ensembl	CDS	30025597	30025737	0	+	0	gene_id "ENSRNOG00000071280"; gene_version "2"; transcript_id "ENSRNOT00000120869"; transcript_version "2"; exon_number "9"; gene_name "Ces1e"; gene_source "ensembl"; gene_biotype "protein_coding"; transcript_name "Ces1e-202"; transcript_source "ensembl"; transcript_biotype "protein_coding"; protein_id "ENSRNOP00000098478"; protein_version "1"; tag "Ensembl_canonical";
19	ENSEMBL114_rn	exon	30025597	30025737	0.0723620197749638	+	.	gene_id "ENSRNOG00000071280"; transcript_id "ENSRNOG00000071280_tx_2"; exon_id "19_30025597_30025737_+"; exonnum "9"; txlen "1980";
19	ensembl	exon	30027121	30027201	0	+	.	gene_id "ENSRNOG00000071280"; gene_version "2"; transcript_id "ENSRNOT00000120869"; transcript_version "2"; exon_number "10"; gene_name "Ces1e"; gene_source "ensembl"; gene_biotype "protein_coding"; transcript_name "Ces1e-202"; transcript_source "ensembl"; transcript_biotype "protein_coding"; exon_id "ENSRNOE00000669570"; exon_version "1"; tag "Ensembl_canonical";
19	ensembl	CDS	30027121	30027201	0	+	0	gene_id "ENSRNOG00000071280"; gene_version "2"; transcript_id "ENSRNOT00000120869"; transcript_version "2"; exon_number "10"; gene_name "Ces1e"; gene_source "ensembl"; gene_biotype "protein_coding"; transcript_name "Ces1e-202"; transcript_source "ensembl"; transcript_biotype "protein_coding"; protein_id "ENSRNOP00000098478"; protein_version "1"; tag "Ensembl_canonical";
19	ENSEMBL114_rn	exon	30027121	30027201	0.0723620197749638	+	.	gene_id "ENSRNOG00000071280"; transcript_id "ENSRNOG00000071280_tx_2"; exon_id "19_30027121_30027201_+"; exonnum "10"; txlen "1980";
19	ensembl	exon	30027438	30027585	0	+	.	gene_id "ENSRNOG00000071280"; gene_version "2"; transcript_id "ENSRNOT00000120869"; transcript_version "2"; exon_number "11"; gene_name "Ces1e"; gene_source "ensembl"; gene_biotype "protein_coding"; transcript_name "Ces1e-202"; transcript_source "ensembl"; transcript_biotype "protein_coding"; exon_id "ENSRNOE00000669572"; exon_version "1"; tag "Ensembl_canonical";
19	ensembl	CDS	30027438	30027585	0	+	0	gene_id "ENSRNOG00000071280"; gene_version "2"; transcript_id "ENSRNOT00000120869"; transcript_version "2"; exon_number "11"; gene_name "Ces1e"; gene_source "ensembl"; gene_biotype "protein_coding"; transcript_name "Ces1e-202"; transcript_source "ensembl"; transcript_biotype "protein_coding"; protein_id "ENSRNOP00000098478"; protein_version "1"; tag "Ensembl_canonical";
19	ENSEMBL114_rn	exon	30027438	30027585	0.0723620197749638	+	.	gene_id "ENSRNOG00000071280"; transcript_id "ENSRNOG00000071280_tx_2"; exon_id "19_30027438_30027585_+"; exonnum "11"; txlen "1980";
19	ensembl	exon	30040858	30040989	0	+	.	gene_id "ENSRNOG00000071280"; gene_version "2"; transcript_id "ENSRNOT00000120869"; transcript_version "2"; exon_number "12"; gene_name "Ces1e"; gene_source "ensembl"; gene_biotype "protein_coding"; transcript_name "Ces1e-202"; transcript_source "ensembl"; transcript_biotype "protein_coding"; exon_id "ENSRNOE00000669578"; exon_version "1"; tag "Ensembl_canonical";
19	ensembl	CDS	30040858	30040989	0	+	2	gene_id "ENSRNOG00000071280"; gene_version "2"; transcript_id "ENSRNOT00000120869"; transcript_version "2"; exon_number "12"; gene_name "Ces1e"; gene_source "ensembl"; gene_biotype "protein_coding"; transcript_name "Ces1e-202"; transcript_source "ensembl"; transcript_biotype "protein_coding"; protein_id "ENSRNOP00000098478"; protein_version "1"; tag "Ensembl_canonical";
19	ENSEMBL114_rn	exon	30040858	30040989	0.0723620197749638	+	.	gene_id "ENSRNOG00000071280"; transcript_id "ENSRNOG00000071280_tx_2"; exon_id "19_30040858_30040989_+"; exonnum "12"; txlen "1980";
19	ensembl	exon	30041843	30041915	0	+	.	gene_id "ENSRNOG00000071280"; gene_version "2"; transcript_id "ENSRNOT00000120869"; transcript_version "2"; exon_number "13"; gene_name "Ces1e"; gene_source "ensembl"; gene_biotype "protein_coding"; transcript_name "Ces1e-202"; transcript_source "ensembl"; transcript_biotype "protein_coding"; exon_id "ENSRNOE00000669573"; exon_version "1"; tag "Ensembl_canonical";
19	ensembl	CDS	30041843	30041915	0	+	2	gene_id "ENSRNOG00000071280"; gene_version "2"; transcript_id "ENSRNOT00000120869"; transcript_version "2"; exon_number "13"; gene_name "Ces1e"; gene_source "ensembl"; gene_biotype "protein_coding"; transcript_name "Ces1e-202"; transcript_source "ensembl"; transcript_biotype "protein_coding"; protein_id "ENSRNOP00000098478"; protein_version "1"; tag "Ensembl_canonical";
19	ENSEMBL114_rn	exon	30041843	30041915	0.0723620197749638	+	.	gene_id "ENSRNOG00000071280"; transcript_id "ENSRNOG00000071280_tx_2"; exon_id "19_30041843_30041915_+"; exonnum "13"; txlen "1980";
19	ensembl	CDS	30042288	30042456	0	+	1	gene_id "ENSRNOG00000071280"; gene_version "2"; transcript_id "ENSRNOT00000120869"; transcript_version "2"; exon_number "14"; gene_name "Ces1e"; gene_source "ensembl"; gene_biotype "protein_coding"; transcript_name "Ces1e-202"; transcript_source "ensembl"; transcript_biotype "protein_coding"; protein_id "ENSRNOP00000098478"; protein_version "1"; tag "Ensembl_canonical";
19	ensembl	exon	30042288	30042626	0	+	.	gene_id "ENSRNOG00000071280"; gene_version "2"; transcript_id "ENSRNOT00000120869"; transcript_version "2"; exon_number "14"; gene_name "Ces1e"; gene_source "ensembl"; gene_biotype "protein_coding"; transcript_name "Ces1e-202"; transcript_source "ensembl"; transcript_biotype "protein_coding"; exon_id "ENSRNOE00000669580"; exon_version "2"; tag "Ensembl_canonical";
19	ENSEMBL114_rn	exon	30042288	30042626	0.0723620197749638	+	.	gene_id "ENSRNOG00000071280"; transcript_id "ENSRNOG00000071280_tx_2"; exon_id "19_30042288_30042626_+"; exonnum "14"; txlen "1980";
19	ensembl	stop_codon	30042457	30042459	0	+	0	gene_id "ENSRNOG00000071280"; gene_version "2"; transcript_id "ENSRNOT00000120869"; transcript_version "2"; exon_number "14"; gene_name "Ces1e"; gene_source "ensembl"; gene_biotype "protein_coding"; transcript_name "Ces1e-202"; transcript_source "ensembl"; transcript_biotype "protein_coding"; tag "Ensembl_canonical";
19	ensembl	three_prime_utr	30042460	30042626	0	+	.	gene_id "ENSRNOG00000071280"; gene_version "2"; transcript_id "ENSRNOT00000120869"; transcript_version "2"; gene_name "Ces1e"; gene_source "ensembl"; gene_biotype "protein_coding"; transcript_name "Ces1e-202"; transcript_source "ensembl"; transcript_biotype "protein_coding"; tag "Ensembl_canonical";
19	ensembl	five_prime_utr	30046449	30046544	0	+	.	gene_id "ENSRNOG00000015438"; gene_version "8"; transcript_id "ENSRNOT00000090865"; transcript_version "3"; gene_name "Ces1e"; gene_source "ensembl"; gene_biotype "protein_coding"; transcript_name "Ces1e-201"; transcript_source "ensembl"; transcript_biotype "protein_coding"; tag "Ensembl_canonical";
19	ensembl	exon	30046449	30046596	0	+	.	gene_id "ENSRNOG00000015438"; gene_version "8"; transcript_id "ENSRNOT00000090865"; transcript_version "3"; exon_number "1"; gene_name "Ces1e"; gene_source "ensembl"; gene_biotype "protein_coding"; transcript_name "Ces1e-201"; transcript_source "ensembl"; transcript_biotype "protein_coding"; exon_id "ENSRNOE00000173920"; exon_version "6"; tag "Ensembl_canonical";
19	ensembl	gene	30046449	30085449	0	+	.	gene_id "ENSRNOG00000015438"; gene_version "8"; gene_name "Ces1e"; gene_source "ensembl"; gene_biotype "protein_coding";
19	ensembl	transcript	30046449	30085449	0	+	.	gene_id "ENSRNOG00000015438"; gene_version "8"; transcript_id "ENSRNOT00000090865"; transcript_version "3"; gene_name "Ces1e"; gene_source "ensembl"; gene_biotype "protein_coding"; transcript_name "Ces1e-201"; transcript_source "ensembl"; transcript_biotype "protein_coding"; tag "Ensembl_canonical";
19	ensembl	start_codon	30046545	30046547	0	+	0	gene_id "ENSRNOG00000015438"; gene_version "8"; transcript_id "ENSRNOT00000090865"; transcript_version "3"; exon_number "1"; gene_name "Ces1e"; gene_source "ensembl"; gene_biotype "protein_coding"; transcript_name "Ces1e-201"; transcript_source "ensembl"; transcript_biotype "protein_coding"; tag "Ensembl_canonical";
19	ensembl	CDS	30046545	30046596	0	+	0	gene_id "ENSRNOG00000015438"; gene_version "8"; transcript_id "ENSRNOT00000090865"; transcript_version "3"; exon_number "1"; gene_name "Ces1e"; gene_source "ensembl"; gene_biotype "protein_coding"; transcript_name "Ces1e-201"; transcript_source "ensembl"; transcript_biotype "protein_coding"; protein_id "ENSRNOP00000070536"; protein_version "2"; tag "Ensembl_canonical";
19	ensembl	exon	30049672	30049876	0	+	.	gene_id "ENSRNOG00000015438"; gene_version "8"; transcript_id "ENSRNOT00000090865"; transcript_version "3"; exon_number "2"; gene_name "Ces1e"; gene_source "ensembl"; gene_biotype "protein_coding"; transcript_name "Ces1e-201"; transcript_source "ensembl"; transcript_biotype "protein_coding"; exon_id "ENSRNOE00000661433"; exon_version "1"; tag "Ensembl_canonical";
19	ensembl	CDS	30049672	30049876	0	+	2	gene_id "ENSRNOG00000015438"; gene_version "8"; transcript_id "ENSRNOT00000090865"; transcript_version "3"; exon_number "2"; gene_name "Ces1e"; gene_source "ensembl"; gene_biotype "protein_coding"; transcript_name "Ces1e-201"; transcript_source "ensembl"; transcript_biotype "protein_coding"; protein_id "ENSRNOP00000070536"; protein_version "2"; tag "Ensembl_canonical";
19	ensembl	exon	30051851	30051995	0	+	.	gene_id "ENSRNOG00000015438"; gene_version "8"; transcript_id "ENSRNOT00000090865"; transcript_version "3"; exon_number "3"; gene_name "Ces1e"; gene_source "ensembl"; gene_biotype "protein_coding"; transcript_name "Ces1e-201"; transcript_source "ensembl"; transcript_biotype "protein_coding"; exon_id "ENSRNOE00000463249"; exon_version "2"; tag "Ensembl_canonical";
19	ensembl	CDS	30051851	30051995	0	+	1	gene_id "ENSRNOG00000015438"; gene_version "8"; transcript_id "ENSRNOT00000090865"; transcript_version "3"; exon_number "3"; gene_name "Ces1e"; gene_source "ensembl"; gene_biotype "protein_coding"; transcript_name "Ces1e-201"; transcript_source "ensembl"; transcript_biotype "protein_coding"; protein_id "ENSRNOP00000070536"; protein_version "2"; tag "Ensembl_canonical";
19	ensembl	exon	30055048	30055181	0	+	.	gene_id "ENSRNOG00000015438"; gene_version "8"; transcript_id "ENSRNOT00000090865"; transcript_version "3"; exon_number "4"; gene_name "Ces1e"; gene_source "ensembl"; gene_biotype "protein_coding"; transcript_name "Ces1e-201"; transcript_source "ensembl"; transcript_biotype "protein_coding"; exon_id "ENSRNOE00000615549"; exon_version "1"; tag "Ensembl_canonical";
19	ensembl	CDS	30055048	30055181	0	+	0	gene_id "ENSRNOG00000015438"; gene_version "8"; transcript_id "ENSRNOT00000090865"; transcript_version "3"; exon_number "4"; gene_name "Ces1e"; gene_source "ensembl"; gene_biotype "protein_coding"; transcript_name "Ces1e-201"; transcript_source "ensembl"; transcript_biotype "protein_coding"; protein_id "ENSRNOP00000070536"; protein_version "2"; tag "Ensembl_canonical";
19	ensembl	exon	30056644	30056797	0	+	.	gene_id "ENSRNOG00000015438"; gene_version "8"; transcript_id "ENSRNOT00000090865"; transcript_version "3"; exon_number "5"; gene_name "Ces1e"; gene_source "ensembl"; gene_biotype "protein_coding"; transcript_name "Ces1e-201"; transcript_source "ensembl"; transcript_biotype "protein_coding"; exon_id "ENSRNOE00000535953"; exon_version "2"; tag "Ensembl_canonical";
19	ensembl	CDS	30056644	30056797	0	+	1	gene_id "ENSRNOG00000015438"; gene_version "8"; transcript_id "ENSRNOT00000090865"; transcript_version "3"; exon_number "5"; gene_name "Ces1e"; gene_source "ensembl"; gene_biotype "protein_coding"; transcript_name "Ces1e-201"; transcript_source "ensembl"; transcript_biotype "protein_coding"; protein_id "ENSRNOP00000070536"; protein_version "2"; tag "Ensembl_canonical";
19	ensembl	exon	30058298	30058402	0	+	.	gene_id "ENSRNOG00000015438"; gene_version "8"; transcript_id "ENSRNOT00000090865"; transcript_version "3"; exon_number "6"; gene_name "Ces1e"; gene_source "ensembl"; gene_biotype "protein_coding"; transcript_name "Ces1e-201"; transcript_source "ensembl"; transcript_biotype "protein_coding"; exon_id "ENSRNOE00000551958"; exon_version "1"; tag "Ensembl_canonical";
19	ensembl	CDS	30058298	30058402	0	+	0	gene_id "ENSRNOG00000015438"; gene_version "8"; transcript_id "ENSRNOT00000090865"; transcript_version "3"; exon_number "6"; gene_name "Ces1e"; gene_source "ensembl"; gene_biotype "protein_coding"; transcript_name "Ces1e-201"; transcript_source "ensembl"; transcript_biotype "protein_coding"; protein_id "ENSRNOP00000070536"; protein_version "2"; tag "Ensembl_canonical";
19	ensembl	exon	30060042	30060146	0	+	.	gene_id "ENSRNOG00000015438"; gene_version "8"; transcript_id "ENSRNOT00000090865"; transcript_version "3"; exon_number "7"; gene_name "Ces1e"; gene_source "ensembl"; gene_biotype "protein_coding"; transcript_name "Ces1e-201"; transcript_source "ensembl"; transcript_biotype "protein_coding"; exon_id "ENSRNOE00000614615"; exon_version "1"; tag "Ensembl_canonical";
19	ensembl	CDS	30060042	30060146	0	+	0	gene_id "ENSRNOG00000015438"; gene_version "8"; transcript_id "ENSRNOT00000090865"; transcript_version "3"; exon_number "7"; gene_name "Ces1e"; gene_source "ensembl"; gene_biotype "protein_coding"; transcript_name "Ces1e-201"; transcript_source "ensembl"; transcript_biotype "protein_coding"; protein_id "ENSRNOP00000070536"; protein_version "2"; tag "Ensembl_canonical";
19	ensembl	exon	30063566	30063604	0	+	.	gene_id "ENSRNOG00000015438"; gene_version "8"; transcript_id "ENSRNOT00000090865"; transcript_version "3"; exon_number "8"; gene_name "Ces1e"; gene_source "ensembl"; gene_biotype "protein_coding"; transcript_name "Ces1e-201"; transcript_source "ensembl"; transcript_biotype "protein_coding"; exon_id "ENSRNOE00000553510"; exon_version "2"; tag "Ensembl_canonical";
19	ensembl	CDS	30063566	30063604	0	+	0	gene_id "ENSRNOG00000015438"; gene_version "8"; transcript_id "ENSRNOT00000090865"; transcript_version "3"; exon_number "8"; gene_name "Ces1e"; gene_source "ensembl"; gene_biotype "protein_coding"; transcript_name "Ces1e-201"; transcript_source "ensembl"; transcript_biotype "protein_coding"; protein_id "ENSRNOP00000070536"; protein_version "2"; tag "Ensembl_canonical";
19	ensembl	exon	30067289	30067429	0	+	.	gene_id "ENSRNOG00000015438"; gene_version "8"; transcript_id "ENSRNOT00000090865"; transcript_version "3"; exon_number "9"; gene_name "Ces1e"; gene_source "ensembl"; gene_biotype "protein_coding"; transcript_name "Ces1e-201"; transcript_source "ensembl"; transcript_biotype "protein_coding"; exon_id "ENSRNOE00000628025"; exon_version "1"; tag "Ensembl_canonical";
19	ensembl	CDS	30067289	30067429	0	+	0	gene_id "ENSRNOG00000015438"; gene_version "8"; transcript_id "ENSRNOT00000090865"; transcript_version "3"; exon_number "9"; gene_name "Ces1e"; gene_source "ensembl"; gene_biotype "protein_coding"; transcript_name "Ces1e-201"; transcript_source "ensembl"; transcript_biotype "protein_coding"; protein_id "ENSRNOP00000070536"; protein_version "2"; tag "Ensembl_canonical";
19	ensembl	exon	30068712	30068792	0	+	.	gene_id "ENSRNOG00000015438"; gene_version "8"; transcript_id "ENSRNOT00000090865"; transcript_version "3"; exon_number "10"; gene_name "Ces1e"; gene_source "ensembl"; gene_biotype "protein_coding"; transcript_name "Ces1e-201"; transcript_source "ensembl"; transcript_biotype "protein_coding"; exon_id "ENSRNOE00000656708"; exon_version "1"; tag "Ensembl_canonical";
19	ensembl	CDS	30068712	30068792	0	+	0	gene_id "ENSRNOG00000015438"; gene_version "8"; transcript_id "ENSRNOT00000090865"; transcript_version "3"; exon_number "10"; gene_name "Ces1e"; gene_source "ensembl"; gene_biotype "protein_coding"; transcript_name "Ces1e-201"; transcript_source "ensembl"; transcript_biotype "protein_coding"; protein_id "ENSRNOP00000070536"; protein_version "2"; tag "Ensembl_canonical";
19	ensembl	exon	30069728	30069875	0	+	.	gene_id "ENSRNOG00000015438"; gene_version "8"; transcript_id "ENSRNOT00000090865"; transcript_version "3"; exon_number "11"; gene_name "Ces1e"; gene_source "ensembl"; gene_biotype "protein_coding"; transcript_name "Ces1e-201"; transcript_source "ensembl"; transcript_biotype "protein_coding"; exon_id "ENSRNOE00000652132"; exon_version "1"; tag "Ensembl_canonical";
19	ensembl	CDS	30069728	30069875	0	+	0	gene_id "ENSRNOG00000015438"; gene_version "8"; transcript_id "ENSRNOT00000090865"; transcript_version "3"; exon_number "11"; gene_name "Ces1e"; gene_source "ensembl"; gene_biotype "protein_coding"; transcript_name "Ces1e-201"; transcript_source "ensembl"; transcript_biotype "protein_coding"; protein_id "ENSRNOP00000070536"; protein_version "2"; tag "Ensembl_canonical";
19	ensembl	exon	30080950	30081081	0	+	.	gene_id "ENSRNOG00000015438"; gene_version "8"; transcript_id "ENSRNOT00000090865"; transcript_version "3"; exon_number "12"; gene_name "Ces1e"; gene_source "ensembl"; gene_biotype "protein_coding"; transcript_name "Ces1e-201"; transcript_source "ensembl"; transcript_biotype "protein_coding"; exon_id "ENSRNOE00000604761"; exon_version "1"; tag "Ensembl_canonical";
19	ensembl	CDS	30080950	30081081	0	+	2	gene_id "ENSRNOG00000015438"; gene_version "8"; transcript_id "ENSRNOT00000090865"; transcript_version "3"; exon_number "12"; gene_name "Ces1e"; gene_source "ensembl"; gene_biotype "protein_coding"; transcript_name "Ces1e-201"; transcript_source "ensembl"; transcript_biotype "protein_coding"; protein_id "ENSRNOP00000070536"; protein_version "2"; tag "Ensembl_canonical";
19	ensembl	exon	30082181	30082253	0	+	.	gene_id "ENSRNOG00000015438"; gene_version "8"; transcript_id "ENSRNOT00000090865"; transcript_version "3"; exon_number "13"; gene_name "Ces1e"; gene_source "ensembl"; gene_biotype "protein_coding"; transcript_name "Ces1e-201"; transcript_source "ensembl"; transcript_biotype "protein_coding"; exon_id "ENSRNOE00000620254"; exon_version "1"; tag "Ensembl_canonical";
19	ensembl	CDS	30082181	30082253	0	+	2	gene_id "ENSRNOG00000015438"; gene_version "8"; transcript_id "ENSRNOT00000090865"; transcript_version "3"; exon_number "13"; gene_name "Ces1e"; gene_source "ensembl"; gene_biotype "protein_coding"; transcript_name "Ces1e-201"; transcript_source "ensembl"; transcript_biotype "protein_coding"; protein_id "ENSRNOP00000070536"; protein_version "2"; tag "Ensembl_canonical";
19	ensembl	CDS	30084667	30084847	0	+	1	gene_id "ENSRNOG00000015438"; gene_version "8"; transcript_id "ENSRNOT00000090865"; transcript_version "3"; exon_number "14"; gene_name "Ces1e"; gene_source "ensembl"; gene_biotype "protein_coding"; transcript_name "Ces1e-201"; transcript_source "ensembl"; transcript_biotype "protein_coding"; protein_id "ENSRNOP00000070536"; protein_version "2"; tag "Ensembl_canonical";
19	ensembl	exon	30084667	30085449	0	+	.	gene_id "ENSRNOG00000015438"; gene_version "8"; transcript_id "ENSRNOT00000090865"; transcript_version "3"; exon_number "14"; gene_name "Ces1e"; gene_source "ensembl"; gene_biotype "protein_coding"; transcript_name "Ces1e-201"; transcript_source "ensembl"; transcript_biotype "protein_coding"; exon_id "ENSRNOE00000684880"; exon_version "1"; tag "Ensembl_canonical";
19	ensembl	stop_codon	30084848	30084850	0	+	0	gene_id "ENSRNOG00000015438"; gene_version "8"; transcript_id "ENSRNOT00000090865"; transcript_version "3"; exon_number "14"; gene_name "Ces1e"; gene_source "ensembl"; gene_biotype "protein_coding"; transcript_name "Ces1e-201"; transcript_source "ensembl"; transcript_biotype "protein_coding"; tag "Ensembl_canonical";
19	ensembl	three_prime_utr	30084851	30085449	0	+	.	gene_id "ENSRNOG00000015438"; gene_version "8"; transcript_id "ENSRNOT00000090865"; transcript_version "3"; gene_name "Ces1e"; gene_source "ensembl"; gene_biotype "protein_coding"; transcript_name "Ces1e-201"; transcript_source "ensembl"; transcript_biotype "protein_coding"; tag "Ensembl_canonical";
19	ensembl	five_prime_utr	30099323	30099381	0	+	.	gene_id "ENSRNOG00000069004"; gene_version "2"; transcript_id "ENSRNOT00000024622"; transcript_version "9"; gene_name "Ces1c"; gene_source "ensembl"; gene_biotype "protein_coding"; transcript_name "Ces1c-201"; transcript_source "ensembl"; transcript_biotype "protein_coding"; tag "Ensembl_canonical";
19	ensembl	exon	30099323	30099538	0	+	.	gene_id "ENSRNOG00000069004"; gene_version "2"; transcript_id "ENSRNOT00000024622"; transcript_version "9"; exon_number "1"; gene_name "Ces1c"; gene_source "ensembl"; gene_biotype "protein_coding"; transcript_name "Ces1c-201"; transcript_source "ensembl"; transcript_biotype "protein_coding"; exon_id "ENSRNOE00000261961"; exon_version "8"; tag "Ensembl_canonical";
19	ENSEMBL114_rn	exon	30099323	30099538	120.671849575636	+	.	gene_id "ENSRNOG00000069004"; transcript_id "ENSRNOG00000069004_tx_2"; exon_id "19_30099323_30099538_+"; exonnum "1"; txlen "1977";
19	ensembl	gene	30099323	30128528	0	+	.	gene_id "ENSRNOG00000069004"; gene_version "2"; gene_name "Ces1c"; gene_source "ensembl"; gene_biotype "protein_coding";
19	ensembl	transcript	30099323	30128528	0	+	.	gene_id "ENSRNOG00000069004"; gene_version "2"; transcript_id "ENSRNOT00000024622"; transcript_version "9"; gene_name "Ces1c"; gene_source "ensembl"; gene_biotype "protein_coding"; transcript_name "Ces1c-201"; transcript_source "ensembl"; transcript_biotype "protein_coding"; tag "Ensembl_canonical";
19	ensembl	start_codon	30099382	30099384	0	+	0	gene_id "ENSRNOG00000069004"; gene_version "2"; transcript_id "ENSRNOT00000024622"; transcript_version "9"; exon_number "1"; gene_name "Ces1c"; gene_source "ensembl"; gene_biotype "protein_coding"; transcript_name "Ces1c-201"; transcript_source "ensembl"; transcript_biotype "protein_coding"; tag "Ensembl_canonical";
19	ensembl	CDS	30099382	30099538	0	+	0	gene_id "ENSRNOG00000069004"; gene_version "2"; transcript_id "ENSRNOT00000024622"; transcript_version "9"; exon_number "1"; gene_name "Ces1c"; gene_source "ensembl"; gene_biotype "protein_coding"; transcript_name "Ces1c-201"; transcript_source "ensembl"; transcript_biotype "protein_coding"; protein_id "ENSRNOP00000024622"; protein_version "9"; tag "Ensembl_canonical";
19	sraer114_mid	exon	30099834	30100044	120.671849575636	+	.	gene_id "ENSRNOG00000069004"; transcript_id "ENSRNOG00000069004_tx_2"; exon_id "19_30099834_30100044_+"; exonnum "2"; txlen "1977";
19	ensembl	exon	30099840	30100044	0	+	.	gene_id "ENSRNOG00000069004"; gene_version "2"; transcript_id "ENSRNOT00000024622"; transcript_version "9"; exon_number "2"; gene_name "Ces1c"; gene_source "ensembl"; gene_biotype "protein_coding"; transcript_name "Ces1c-201"; transcript_source "ensembl"; transcript_biotype "protein_coding"; exon_id "ENSRNOE00000494139"; exon_version "3"; tag "Ensembl_canonical";
19	ensembl	CDS	30099840	30100044	0	+	2	gene_id "ENSRNOG00000069004"; gene_version "2"; transcript_id "ENSRNOT00000024622"; transcript_version "9"; exon_number "2"; gene_name "Ces1c"; gene_source "ensembl"; gene_biotype "protein_coding"; transcript_name "Ces1c-201"; transcript_source "ensembl"; transcript_biotype "protein_coding"; protein_id "ENSRNOP00000024622"; protein_version "9"; tag "Ensembl_canonical";
19	ensembl	exon	30103156	30103300	0	+	.	gene_id "ENSRNOG00000069004"; gene_version "2"; transcript_id "ENSRNOT00000024622"; transcript_version "9"; exon_number "3"; gene_name "Ces1c"; gene_source "ensembl"; gene_biotype "protein_coding"; transcript_name "Ces1c-201"; transcript_source "ensembl"; transcript_biotype "protein_coding"; exon_id "ENSRNOE00000261953"; exon_version "1"; tag "Ensembl_canonical";
19	ensembl	CDS	30103156	30103300	0	+	1	gene_id "ENSRNOG00000069004"; gene_version "2"; transcript_id "ENSRNOT00000024622"; transcript_version "9"; exon_number "3"; gene_name "Ces1c"; gene_source "ensembl"; gene_biotype "protein_coding"; transcript_name "Ces1c-201"; transcript_source "ensembl"; transcript_biotype "protein_coding"; protein_id "ENSRNOP00000024622"; protein_version "9"; tag "Ensembl_canonical";
19	ENSEMBL114_rn	exon	30103156	30103300	120.671849575636	+	.	gene_id "ENSRNOG00000069004"; transcript_id "ENSRNOG00000069004_tx_2"; exon_id "19_30103156_30103300_+"; exonnum "3"; txlen "1977";
19	ensembl	exon	30104906	30105039	0	+	.	gene_id "ENSRNOG00000069004"; gene_version "2"; transcript_id "ENSRNOT00000024622"; transcript_version "9"; exon_number "4"; gene_name "Ces1c"; gene_source "ensembl"; gene_biotype "protein_coding"; transcript_name "Ces1c-201"; transcript_source "ensembl"; transcript_biotype "protein_coding"; exon_id "ENSRNOE00000477847"; exon_version "2"; tag "Ensembl_canonical";
19	ensembl	CDS	30104906	30105039	0	+	0	gene_id "ENSRNOG00000069004"; gene_version "2"; transcript_id "ENSRNOT00000024622"; transcript_version "9"; exon_number "4"; gene_name "Ces1c"; gene_source "ensembl"; gene_biotype "protein_coding"; transcript_name "Ces1c-201"; transcript_source "ensembl"; transcript_biotype "protein_coding"; protein_id "ENSRNOP00000024622"; protein_version "9"; tag "Ensembl_canonical";
19	ENSEMBL114_rn	exon	30104906	30105039	120.671849575636	+	.	gene_id "ENSRNOG00000069004"; transcript_id "ENSRNOG00000069004_tx_2"; exon_id "19_30104906_30105039_+"; exonnum "4"; txlen "1977";
19	ensembl	exon	30106219	30106372	0	+	.	gene_id "ENSRNOG00000069004"; gene_version "2"; transcript_id "ENSRNOT00000024622"; transcript_version "9"; exon_number "5"; gene_name "Ces1c"; gene_source "ensembl"; gene_biotype "protein_coding"; transcript_name "Ces1c-201"; transcript_source "ensembl"; transcript_biotype "protein_coding"; exon_id "ENSRNOE00000467505"; exon_version "1"; tag "Ensembl_canonical";
19	ensembl	CDS	30106219	30106372	0	+	1	gene_id "ENSRNOG00000069004"; gene_version "2"; transcript_id "ENSRNOT00000024622"; transcript_version "9"; exon_number "5"; gene_name "Ces1c"; gene_source "ensembl"; gene_biotype "protein_coding"; transcript_name "Ces1c-201"; transcript_source "ensembl"; transcript_biotype "protein_coding"; protein_id "ENSRNOP00000024622"; protein_version "9"; tag "Ensembl_canonical";
19	ENSEMBL114_rn	exon	30106219	30106372	120.671849575636	+	.	gene_id "ENSRNOG00000069004"; transcript_id "ENSRNOG00000069004_tx_2"; exon_id "19_30106219_30106372_+"; exonnum "5"; txlen "1977";
19	ensembl	exon	30108790	30108894	0	+	.	gene_id "ENSRNOG00000069004"; gene_version "2"; transcript_id "ENSRNOT00000024622"; transcript_version "9"; exon_number "6"; gene_name "Ces1c"; gene_source "ensembl"; gene_biotype "protein_coding"; transcript_name "Ces1c-201"; transcript_source "ensembl"; transcript_biotype "protein_coding"; exon_id "ENSRNOE00000327160"; exon_version "1"; tag "Ensembl_canonical";
19	ensembl	CDS	30108790	30108894	0	+	0	gene_id "ENSRNOG00000069004"; gene_version "2"; transcript_id "ENSRNOT00000024622"; transcript_version "9"; exon_number "6"; gene_name "Ces1c"; gene_source "ensembl"; gene_biotype "protein_coding"; transcript_name "Ces1c-201"; transcript_source "ensembl"; transcript_biotype "protein_coding"; protein_id "ENSRNOP00000024622"; protein_version "9"; tag "Ensembl_canonical";
19	ENSEMBL114_rn	exon	30108790	30108894	120.671849575636	+	.	gene_id "ENSRNOG00000069004"; transcript_id "ENSRNOG00000069004_tx_2"; exon_id "19_30108790_30108894_+"; exonnum "6"; txlen "1977";
19	ensembl	exon	30109982	30110086	0	+	.	gene_id "ENSRNOG00000069004"; gene_version "2"; transcript_id "ENSRNOT00000024622"; transcript_version "9"; exon_number "7"; gene_name "Ces1c"; gene_source "ensembl"; gene_biotype "protein_coding"; transcript_name "Ces1c-201"; transcript_source "ensembl"; transcript_biotype "protein_coding"; exon_id "ENSRNOE00000176460"; exon_version "3"; tag "Ensembl_canonical";
19	ensembl	CDS	30109982	30110086	0	+	0	gene_id "ENSRNOG00000069004"; gene_version "2"; transcript_id "ENSRNOT00000024622"; transcript_version "9"; exon_number "7"; gene_name "Ces1c"; gene_source "ensembl"; gene_biotype "protein_coding"; transcript_name "Ces1c-201"; transcript_source "ensembl"; transcript_biotype "protein_coding"; protein_id "ENSRNOP00000024622"; protein_version "9"; tag "Ensembl_canonical";
19	ENSEMBL114_rn	exon	30109982	30110086	120.671849575636	+	.	gene_id "ENSRNOG00000069004"; transcript_id "ENSRNOG00000069004_tx_2"; exon_id "19_30109982_30110086_+"; exonnum "7"; txlen "1977";
19	ensembl	exon	30113076	30113216	0	+	.	gene_id "ENSRNOG00000069004"; gene_version "2"; transcript_id "ENSRNOT00000024622"; transcript_version "9"; exon_number "8"; gene_name "Ces1c"; gene_source "ensembl"; gene_biotype "protein_coding"; transcript_name "Ces1c-201"; transcript_source "ensembl"; transcript_biotype "protein_coding"; exon_id "ENSRNOE00000502171"; exon_version "2"; tag "Ensembl_canonical";
19	ensembl	CDS	30113076	30113216	0	+	0	gene_id "ENSRNOG00000069004"; gene_version "2"; transcript_id "ENSRNOT00000024622"; transcript_version "9"; exon_number "8"; gene_name "Ces1c"; gene_source "ensembl"; gene_biotype "protein_coding"; transcript_name "Ces1c-201"; transcript_source "ensembl"; transcript_biotype "protein_coding"; protein_id "ENSRNOP00000024622"; protein_version "9"; tag "Ensembl_canonical";
19	ENSEMBL114_rn	exon	30113076	30113216	120.671849575636	+	.	gene_id "ENSRNOG00000069004"; transcript_id "ENSRNOG00000069004_tx_2"; exon_id "19_30113076_30113216_+"; exonnum "8"; txlen "1977";
19	ensembl	exon	30114270	30114350	0	+	.	gene_id "ENSRNOG00000069004"; gene_version "2"; transcript_id "ENSRNOT00000024622"; transcript_version "9"; exon_number "9"; gene_name "Ces1c"; gene_source "ensembl"; gene_biotype "protein_coding"; transcript_name "Ces1c-201"; transcript_source "ensembl"; transcript_biotype "protein_coding"; exon_id "ENSRNOE00000483166"; exon_version "1"; tag "Ensembl_canonical";
19	ensembl	CDS	30114270	30114350	0	+	0	gene_id "ENSRNOG00000069004"; gene_version "2"; transcript_id "ENSRNOT00000024622"; transcript_version "9"; exon_number "9"; gene_name "Ces1c"; gene_source "ensembl"; gene_biotype "protein_coding"; transcript_name "Ces1c-201"; transcript_source "ensembl"; transcript_biotype "protein_coding"; protein_id "ENSRNOP00000024622"; protein_version "9"; tag "Ensembl_canonical";
19	ENSEMBL114_rn	exon	30114270	30114350	120.671849575636	+	.	gene_id "ENSRNOG00000069004"; transcript_id "ENSRNOG00000069004_tx_2"; exon_id "19_30114270_30114350_+"; exonnum "9"; txlen "1977";
19	ensembl	exon	30115221	30115368	0	+	.	gene_id "ENSRNOG00000069004"; gene_version "2"; transcript_id "ENSRNOT00000024622"; transcript_version "9"; exon_number "10"; gene_name "Ces1c"; gene_source "ensembl"; gene_biotype "protein_coding"; transcript_name "Ces1c-201"; transcript_source "ensembl"; transcript_biotype "protein_coding"; exon_id "ENSRNOE00000506343"; exon_version "2"; tag "Ensembl_canonical";
```
