## Supplementary material for "Significantly Improved Mouse and Rat Genome Annotation Using Sequence Read Archive RNA-seq Data": rat_SRA_ENSEMBL114.gtf: rat_SRA_ENSEMBL114.gtf (part 472 of 1073)

```
19	ensembl	CDS	30115221	30115368	0	+	0	gene_id "ENSRNOG00000069004"; gene_version "2"; transcript_id "ENSRNOT00000024622"; transcript_version "9"; exon_number "10"; gene_name "Ces1c"; gene_source "ensembl"; gene_biotype "protein_coding"; transcript_name "Ces1c-201"; transcript_source "ensembl"; transcript_biotype "protein_coding"; protein_id "ENSRNOP00000024622"; protein_version "9"; tag "Ensembl_canonical";
19	ENSEMBL114_rn	exon	30115221	30115368	120.671849575636	+	.	gene_id "ENSRNOG00000069004"; transcript_id "ENSRNOG00000069004_tx_2"; exon_id "19_30115221_30115368_+"; exonnum "10"; txlen "1977";
19	ensembl	exon	30119889	30120020	0	+	.	gene_id "ENSRNOG00000069004"; gene_version "2"; transcript_id "ENSRNOT00000024622"; transcript_version "9"; exon_number "11"; gene_name "Ces1c"; gene_source "ensembl"; gene_biotype "protein_coding"; transcript_name "Ces1c-201"; transcript_source "ensembl"; transcript_biotype "protein_coding"; exon_id "ENSRNOE00000504827"; exon_version "2"; tag "Ensembl_canonical";
19	ensembl	CDS	30119889	30120020	0	+	2	gene_id "ENSRNOG00000069004"; gene_version "2"; transcript_id "ENSRNOT00000024622"; transcript_version "9"; exon_number "11"; gene_name "Ces1c"; gene_source "ensembl"; gene_biotype "protein_coding"; transcript_name "Ces1c-201"; transcript_source "ensembl"; transcript_biotype "protein_coding"; protein_id "ENSRNOP00000024622"; protein_version "9"; tag "Ensembl_canonical";
19	ENSEMBL114_rn	exon	30119889	30120020	120.671849575636	+	.	gene_id "ENSRNOG00000069004"; transcript_id "ENSRNOG00000069004_tx_2"; exon_id "19_30119889_30120020_+"; exonnum "11"; txlen "1977";
19	ensembl	exon	30127841	30127913	0	+	.	gene_id "ENSRNOG00000069004"; gene_version "2"; transcript_id "ENSRNOT00000024622"; transcript_version "9"; exon_number "12"; gene_name "Ces1c"; gene_source "ensembl"; gene_biotype "protein_coding"; transcript_name "Ces1c-201"; transcript_source "ensembl"; transcript_biotype "protein_coding"; exon_id "ENSRNOE00000507510"; exon_version "1"; tag "Ensembl_canonical";
19	ensembl	CDS	30127841	30127913	0	+	2	gene_id "ENSRNOG00000069004"; gene_version "2"; transcript_id "ENSRNOT00000024622"; transcript_version "9"; exon_number "12"; gene_name "Ces1c"; gene_source "ensembl"; gene_biotype "protein_coding"; transcript_name "Ces1c-201"; transcript_source "ensembl"; transcript_biotype "protein_coding"; protein_id "ENSRNOP00000024622"; protein_version "9"; tag "Ensembl_canonical";
19	ENSEMBL114_rn	exon	30127841	30127913	120.671849575636	+	.	gene_id "ENSRNOG00000069004"; transcript_id "ENSRNOG00000069004_tx_2"; exon_id "19_30127841_30127913_+"; exonnum "12"; txlen "1977";
19	ensembl	CDS	30128197	30128368	0	+	1	gene_id "ENSRNOG00000069004"; gene_version "2"; transcript_id "ENSRNOT00000024622"; transcript_version "9"; exon_number "13"; gene_name "Ces1c"; gene_source "ensembl"; gene_biotype "protein_coding"; transcript_name "Ces1c-201"; transcript_source "ensembl"; transcript_biotype "protein_coding"; protein_id "ENSRNOP00000024622"; protein_version "9"; tag "Ensembl_canonical";
19	ensembl	exon	30128197	30128528	0	+	.	gene_id "ENSRNOG00000069004"; gene_version "2"; transcript_id "ENSRNOT00000024622"; transcript_version "9"; exon_number "13"; gene_name "Ces1c"; gene_source "ensembl"; gene_biotype "protein_coding"; transcript_name "Ces1c-201"; transcript_source "ensembl"; transcript_biotype "protein_coding"; exon_id "ENSRNOE00000262538"; exon_version "2"; tag "Ensembl_canonical";
19	ENSEMBL114_rn	exon	30128197	30128528	120.671849575636	+	.	gene_id "ENSRNOG00000069004"; transcript_id "ENSRNOG00000069004_tx_2"; exon_id "19_30128197_30128528_+"; exonnum "13"; txlen "1977";
19	ensembl	stop_codon	30128369	30128371	0	+	0	gene_id "ENSRNOG00000069004"; gene_version "2"; transcript_id "ENSRNOT00000024622"; transcript_version "9"; exon_number "13"; gene_name "Ces1c"; gene_source "ensembl"; gene_biotype "protein_coding"; transcript_name "Ces1c-201"; transcript_source "ensembl"; transcript_biotype "protein_coding"; tag "Ensembl_canonical";
19	ensembl	three_prime_utr	30128372	30128528	0	+	.	gene_id "ENSRNOG00000069004"; gene_version "2"; transcript_id "ENSRNOT00000024622"; transcript_version "9"; gene_name "Ces1c"; gene_source "ensembl"; gene_biotype "protein_coding"; transcript_name "Ces1c-201"; transcript_source "ensembl"; transcript_biotype "protein_coding"; tag "Ensembl_canonical";
19	ensembl	five_prime_utr	30132452	30132545	0	+	.	gene_id "ENSRNOG00000039725"; gene_version "4"; transcript_id "ENSRNOT00000060929"; transcript_version "4"; gene_name "Ces1a"; gene_source "ensembl"; gene_biotype "protein_coding"; transcript_name "Ces1a-201"; transcript_source "ensembl"; transcript_biotype "protein_coding"; tag "Ensembl_canonical";
19	ensembl	exon	30132452	30132729	0	+	.	gene_id "ENSRNOG00000039725"; gene_version "4"; transcript_id "ENSRNOT00000060929"; transcript_version "4"; exon_number "1"; gene_name "Ces1a"; gene_source "ensembl"; gene_biotype "protein_coding"; transcript_name "Ces1a-201"; transcript_source "ensembl"; transcript_biotype "protein_coding"; exon_id "ENSRNOE00000633058"; exon_version "2"; tag "Ensembl_canonical";
19	ensembl	gene	30132452	30159368	0	+	.	gene_id "ENSRNOG00000039725"; gene_version "4"; gene_name "Ces1a"; gene_source "ensembl"; gene_biotype "protein_coding";
19	ensembl	transcript	30132452	30159368	0	+	.	gene_id "ENSRNOG00000039725"; gene_version "4"; transcript_id "ENSRNOT00000060929"; transcript_version "4"; gene_name "Ces1a"; gene_source "ensembl"; gene_biotype "protein_coding"; transcript_name "Ces1a-201"; transcript_source "ensembl"; transcript_biotype "protein_coding"; tag "Ensembl_canonical";
19	ensembl	start_codon	30132546	30132548	0	+	0	gene_id "ENSRNOG00000039725"; gene_version "4"; transcript_id "ENSRNOT00000060929"; transcript_version "4"; exon_number "1"; gene_name "Ces1a"; gene_source "ensembl"; gene_biotype "protein_coding"; transcript_name "Ces1a-201"; transcript_source "ensembl"; transcript_biotype "protein_coding"; tag "Ensembl_canonical";
19	ensembl	CDS	30132546	30132729	0	+	0	gene_id "ENSRNOG00000039725"; gene_version "4"; transcript_id "ENSRNOT00000060929"; transcript_version "4"; exon_number "1"; gene_name "Ces1a"; gene_source "ensembl"; gene_biotype "protein_coding"; transcript_name "Ces1a-201"; transcript_source "ensembl"; transcript_biotype "protein_coding"; protein_id "ENSRNOP00000057649"; protein_version "2"; tag "Ensembl_canonical";
19	ensembl	exon	30135617	30135821	0	+	.	gene_id "ENSRNOG00000039725"; gene_version "4"; transcript_id "ENSRNOT00000060929"; transcript_version "4"; exon_number "2"; gene_name "Ces1a"; gene_source "ensembl"; gene_biotype "protein_coding"; transcript_name "Ces1a-201"; transcript_source "ensembl"; transcript_biotype "protein_coding"; exon_id "ENSRNOE00000467705"; exon_version "1"; tag "Ensembl_canonical";
19	ensembl	CDS	30135617	30135821	0	+	2	gene_id "ENSRNOG00000039725"; gene_version "4"; transcript_id "ENSRNOT00000060929"; transcript_version "4"; exon_number "2"; gene_name "Ces1a"; gene_source "ensembl"; gene_biotype "protein_coding"; transcript_name "Ces1a-201"; transcript_source "ensembl"; transcript_biotype "protein_coding"; protein_id "ENSRNOP00000057649"; protein_version "2"; tag "Ensembl_canonical";
19	ensembl	exon	30138383	30138527	0	+	.	gene_id "ENSRNOG00000039725"; gene_version "4"; transcript_id "ENSRNOT00000060929"; transcript_version "4"; exon_number "3"; gene_name "Ces1a"; gene_source "ensembl"; gene_biotype "protein_coding"; transcript_name "Ces1a-201"; transcript_source "ensembl"; transcript_biotype "protein_coding"; exon_id "ENSRNOE00000412942"; exon_version "1"; tag "Ensembl_canonical";
19	ensembl	CDS	30138383	30138527	0	+	1	gene_id "ENSRNOG00000039725"; gene_version "4"; transcript_id "ENSRNOT00000060929"; transcript_version "4"; exon_number "3"; gene_name "Ces1a"; gene_source "ensembl"; gene_biotype "protein_coding"; transcript_name "Ces1a-201"; transcript_source "ensembl"; transcript_biotype "protein_coding"; protein_id "ENSRNOP00000057649"; protein_version "2"; tag "Ensembl_canonical";
19	sraer114_es	exon	30139314	30139470	0.40027960703614	+	.	gene_id "ENSRNOG00000039725"; transcript_id "ENSRNOG00000039725_tx_3"; exon_id "19_30139314_30139470_+"; exonnum "1"; txlen "1651";
19	ensembl	exon	30140574	30140707	0	+	.	gene_id "ENSRNOG00000039725"; gene_version "4"; transcript_id "ENSRNOT00000060929"; transcript_version "4"; exon_number "4"; gene_name "Ces1a"; gene_source "ensembl"; gene_biotype "protein_coding"; transcript_name "Ces1a-201"; transcript_source "ensembl"; transcript_biotype "protein_coding"; exon_id "ENSRNOE00000465073"; exon_version "1"; tag "Ensembl_canonical";
19	ensembl	CDS	30140574	30140707	0	+	0	gene_id "ENSRNOG00000039725"; gene_version "4"; transcript_id "ENSRNOT00000060929"; transcript_version "4"; exon_number "4"; gene_name "Ces1a"; gene_source "ensembl"; gene_biotype "protein_coding"; transcript_name "Ces1a-201"; transcript_source "ensembl"; transcript_biotype "protein_coding"; protein_id "ENSRNOP00000057649"; protein_version "2"; tag "Ensembl_canonical";
19	ENSEMBL114_rn	exon	30140574	30140707	0.40027960703614	+	.	gene_id "ENSRNOG00000039725"; transcript_id "ENSRNOG00000039725_tx_3"; exon_id "19_30140574_30140707_+"; exonnum "2"; txlen "1651";
19	ensembl	exon	30143511	30143664	0	+	.	gene_id "ENSRNOG00000039725"; gene_version "4"; transcript_id "ENSRNOT00000060929"; transcript_version "4"; exon_number "5"; gene_name "Ces1a"; gene_source "ensembl"; gene_biotype "protein_coding"; transcript_name "Ces1a-201"; transcript_source "ensembl"; transcript_biotype "protein_coding"; exon_id "ENSRNOE00000500311"; exon_version "1"; tag "Ensembl_canonical";
19	ensembl	CDS	30143511	30143664	0	+	1	gene_id "ENSRNOG00000039725"; gene_version "4"; transcript_id "ENSRNOT00000060929"; transcript_version "4"; exon_number "5"; gene_name "Ces1a"; gene_source "ensembl"; gene_biotype "protein_coding"; transcript_name "Ces1a-201"; transcript_source "ensembl"; transcript_biotype "protein_coding"; protein_id "ENSRNOP00000057649"; protein_version "2"; tag "Ensembl_canonical";
19	ENSEMBL114_rn	exon	30143511	30143664	0.40027960703614	+	.	gene_id "ENSRNOG00000039725"; transcript_id "ENSRNOG00000039725_tx_3"; exon_id "19_30143511_30143664_+"; exonnum "3"; txlen "1651";
19	ensembl	exon	30145605	30145709	0	+	.	gene_id "ENSRNOG00000039725"; gene_version "4"; transcript_id "ENSRNOT00000060929"; transcript_version "4"; exon_number "6"; gene_name "Ces1a"; gene_source "ensembl"; gene_biotype "protein_coding"; transcript_name "Ces1a-201"; transcript_source "ensembl"; transcript_biotype "protein_coding"; exon_id "ENSRNOE00000469392"; exon_version "1"; tag "Ensembl_canonical";
19	ensembl	CDS	30145605	30145709	0	+	0	gene_id "ENSRNOG00000039725"; gene_version "4"; transcript_id "ENSRNOT00000060929"; transcript_version "4"; exon_number "6"; gene_name "Ces1a"; gene_source "ensembl"; gene_biotype "protein_coding"; transcript_name "Ces1a-201"; transcript_source "ensembl"; transcript_biotype "protein_coding"; protein_id "ENSRNOP00000057649"; protein_version "2"; tag "Ensembl_canonical";
19	ENSEMBL114_rn	exon	30145605	30145709	0.40027960703614	+	.	gene_id "ENSRNOG00000039725"; transcript_id "ENSRNOG00000039725_tx_3"; exon_id "19_30145605_30145709_+"; exonnum "4"; txlen "1651";
19	ensembl	exon	30146916	30147020	0	+	.	gene_id "ENSRNOG00000039725"; gene_version "4"; transcript_id "ENSRNOT00000060929"; transcript_version "4"; exon_number "7"; gene_name "Ces1a"; gene_source "ensembl"; gene_biotype "protein_coding"; transcript_name "Ces1a-201"; transcript_source "ensembl"; transcript_biotype "protein_coding"; exon_id "ENSRNOE00000412938"; exon_version "1"; tag "Ensembl_canonical";
19	ensembl	CDS	30146916	30147020	0	+	0	gene_id "ENSRNOG00000039725"; gene_version "4"; transcript_id "ENSRNOT00000060929"; transcript_version "4"; exon_number "7"; gene_name "Ces1a"; gene_source "ensembl"; gene_biotype "protein_coding"; transcript_name "Ces1a-201"; transcript_source "ensembl"; transcript_biotype "protein_coding"; protein_id "ENSRNOP00000057649"; protein_version "2"; tag "Ensembl_canonical";
19	ENSEMBL114_rn	exon	30146916	30147020	0.40027960703614	+	.	gene_id "ENSRNOG00000039725"; transcript_id "ENSRNOG00000039725_tx_3"; exon_id "19_30146916_30147020_+"; exonnum "5"; txlen "1651";
19	ensembl	exon	30148539	30148577	0	+	.	gene_id "ENSRNOG00000039725"; gene_version "4"; transcript_id "ENSRNOT00000060929"; transcript_version "4"; exon_number "8"; gene_name "Ces1a"; gene_source "ensembl"; gene_biotype "protein_coding"; transcript_name "Ces1a-201"; transcript_source "ensembl"; transcript_biotype "protein_coding"; exon_id "ENSRNOE00000412937"; exon_version "1"; tag "Ensembl_canonical";
19	ensembl	CDS	30148539	30148577	0	+	0	gene_id "ENSRNOG00000039725"; gene_version "4"; transcript_id "ENSRNOT00000060929"; transcript_version "4"; exon_number "8"; gene_name "Ces1a"; gene_source "ensembl"; gene_biotype "protein_coding"; transcript_name "Ces1a-201"; transcript_source "ensembl"; transcript_biotype "protein_coding"; protein_id "ENSRNOP00000057649"; protein_version "2"; tag "Ensembl_canonical";
19	ENSEMBL114_rn	exon	30148539	30148577	0.40027960703614	+	.	gene_id "ENSRNOG00000039725"; transcript_id "ENSRNOG00000039725_tx_3"; exon_id "19_30148539_30148577_+"; exonnum "6"; txlen "1651";
19	ensembl	exon	30152182	30152322	0	+	.	gene_id "ENSRNOG00000039725"; gene_version "4"; transcript_id "ENSRNOT00000060929"; transcript_version "4"; exon_number "9"; gene_name "Ces1a"; gene_source "ensembl"; gene_biotype "protein_coding"; transcript_name "Ces1a-201"; transcript_source "ensembl"; transcript_biotype "protein_coding"; exon_id "ENSRNOE00000475919"; exon_version "1"; tag "Ensembl_canonical";
19	ensembl	CDS	30152182	30152322	0	+	0	gene_id "ENSRNOG00000039725"; gene_version "4"; transcript_id "ENSRNOT00000060929"; transcript_version "4"; exon_number "9"; gene_name "Ces1a"; gene_source "ensembl"; gene_biotype "protein_coding"; transcript_name "Ces1a-201"; transcript_source "ensembl"; transcript_biotype "protein_coding"; protein_id "ENSRNOP00000057649"; protein_version "2"; tag "Ensembl_canonical";
19	ENSEMBL114_rn	exon	30152182	30152322	0.40027960703614	+	.	gene_id "ENSRNOG00000039725"; transcript_id "ENSRNOG00000039725_tx_3"; exon_id "19_30152182_30152322_+"; exonnum "7"; txlen "1651";
19	ensembl	exon	30154022	30154102	0	+	.	gene_id "ENSRNOG00000039725"; gene_version "4"; transcript_id "ENSRNOT00000060929"; transcript_version "4"; exon_number "10"; gene_name "Ces1a"; gene_source "ensembl"; gene_biotype "protein_coding"; transcript_name "Ces1a-201"; transcript_source "ensembl"; transcript_biotype "protein_coding"; exon_id "ENSRNOE00000412935"; exon_version "1"; tag "Ensembl_canonical";
19	ensembl	CDS	30154022	30154102	0	+	0	gene_id "ENSRNOG00000039725"; gene_version "4"; transcript_id "ENSRNOT00000060929"; transcript_version "4"; exon_number "10"; gene_name "Ces1a"; gene_source "ensembl"; gene_biotype "protein_coding"; transcript_name "Ces1a-201"; transcript_source "ensembl"; transcript_biotype "protein_coding"; protein_id "ENSRNOP00000057649"; protein_version "2"; tag "Ensembl_canonical";
19	ENSEMBL114_rn	exon	30154022	30154102	0.40027960703614	+	.	gene_id "ENSRNOG00000039725"; transcript_id "ENSRNOG00000039725_tx_3"; exon_id "19_30154022_30154102_+"; exonnum "8"; txlen "1651";
19	ensembl	exon	30154315	30154462	0	+	.	gene_id "ENSRNOG00000039725"; gene_version "4"; transcript_id "ENSRNOT00000060929"; transcript_version "4"; exon_number "11"; gene_name "Ces1a"; gene_source "ensembl"; gene_biotype "protein_coding"; transcript_name "Ces1a-201"; transcript_source "ensembl"; transcript_biotype "protein_coding"; exon_id "ENSRNOE00000412934"; exon_version "1"; tag "Ensembl_canonical";
19	ensembl	CDS	30154315	30154462	0	+	0	gene_id "ENSRNOG00000039725"; gene_version "4"; transcript_id "ENSRNOT00000060929"; transcript_version "4"; exon_number "11"; gene_name "Ces1a"; gene_source "ensembl"; gene_biotype "protein_coding"; transcript_name "Ces1a-201"; transcript_source "ensembl"; transcript_biotype "protein_coding"; protein_id "ENSRNOP00000057649"; protein_version "2"; tag "Ensembl_canonical";
19	ENSEMBL114_rn	exon	30154315	30154462	0.40027960703614	+	.	gene_id "ENSRNOG00000039725"; transcript_id "ENSRNOG00000039725_tx_3"; exon_id "19_30154315_30154462_+"; exonnum "9"; txlen "1651";
19	ensembl	exon	30157093	30157224	0	+	.	gene_id "ENSRNOG00000039725"; gene_version "4"; transcript_id "ENSRNOT00000060929"; transcript_version "4"; exon_number "12"; gene_name "Ces1a"; gene_source "ensembl"; gene_biotype "protein_coding"; transcript_name "Ces1a-201"; transcript_source "ensembl"; transcript_biotype "protein_coding"; exon_id "ENSRNOE00000494823"; exon_version "1"; tag "Ensembl_canonical";
19	ensembl	CDS	30157093	30157224	0	+	2	gene_id "ENSRNOG00000039725"; gene_version "4"; transcript_id "ENSRNOT00000060929"; transcript_version "4"; exon_number "12"; gene_name "Ces1a"; gene_source "ensembl"; gene_biotype "protein_coding"; transcript_name "Ces1a-201"; transcript_source "ensembl"; transcript_biotype "protein_coding"; protein_id "ENSRNOP00000057649"; protein_version "2"; tag "Ensembl_canonical";
19	ENSEMBL114_rn	exon	30157093	30157224	0.40027960703614	+	.	gene_id "ENSRNOG00000039725"; transcript_id "ENSRNOG00000039725_tx_3"; exon_id "19_30157093_30157224_+"; exonnum "10"; txlen "1651";
19	ensembl	exon	30158627	30158699	0	+	.	gene_id "ENSRNOG00000039725"; gene_version "4"; transcript_id "ENSRNOT00000060929"; transcript_version "4"; exon_number "13"; gene_name "Ces1a"; gene_source "ensembl"; gene_biotype "protein_coding"; transcript_name "Ces1a-201"; transcript_source "ensembl"; transcript_biotype "protein_coding"; exon_id "ENSRNOE00000485478"; exon_version "1"; tag "Ensembl_canonical";
19	ensembl	CDS	30158627	30158699	0	+	2	gene_id "ENSRNOG00000039725"; gene_version "4"; transcript_id "ENSRNOT00000060929"; transcript_version "4"; exon_number "13"; gene_name "Ces1a"; gene_source "ensembl"; gene_biotype "protein_coding"; transcript_name "Ces1a-201"; transcript_source "ensembl"; transcript_biotype "protein_coding"; protein_id "ENSRNOP00000057649"; protein_version "2"; tag "Ensembl_canonical";
19	ENSEMBL114_rn	exon	30158627	30158699	0.40027960703614	+	.	gene_id "ENSRNOG00000039725"; transcript_id "ENSRNOG00000039725_tx_3"; exon_id "19_30158627_30158699_+"; exonnum "11"; txlen "1651";
19	ensembl	CDS	30158987	30159161	0	+	1	gene_id "ENSRNOG00000039725"; gene_version "4"; transcript_id "ENSRNOT00000060929"; transcript_version "4"; exon_number "14"; gene_name "Ces1a"; gene_source "ensembl"; gene_biotype "protein_coding"; transcript_name "Ces1a-201"; transcript_source "ensembl"; transcript_biotype "protein_coding"; protein_id "ENSRNOP00000057649"; protein_version "2"; tag "Ensembl_canonical";
19	ensembl	exon	30158987	30159368	0	+	.	gene_id "ENSRNOG00000039725"; gene_version "4"; transcript_id "ENSRNOT00000060929"; transcript_version "4"; exon_number "14"; gene_name "Ces1a"; gene_source "ensembl"; gene_biotype "protein_coding"; transcript_name "Ces1a-201"; transcript_source "ensembl"; transcript_biotype "protein_coding"; exon_id "ENSRNOE00000412931"; exon_version "2"; tag "Ensembl_canonical";
19	ENSEMBL114_rn	exon	30158987	30159368	0.40027960703614	+	.	gene_id "ENSRNOG00000039725"; transcript_id "ENSRNOG00000039725_tx_3"; exon_id "19_30158987_30159368_+"; exonnum "12"; txlen "1651";
19	ensembl	stop_codon	30159162	30159164	0	+	0	gene_id "ENSRNOG00000039725"; gene_version "4"; transcript_id "ENSRNOT00000060929"; transcript_version "4"; exon_number "14"; gene_name "Ces1a"; gene_source "ensembl"; gene_biotype "protein_coding"; transcript_name "Ces1a-201"; transcript_source "ensembl"; transcript_biotype "protein_coding"; tag "Ensembl_canonical";
19	ensembl	three_prime_utr	30159165	30159368	0	+	.	gene_id "ENSRNOG00000039725"; gene_version "4"; transcript_id "ENSRNOT00000060929"; transcript_version "4"; gene_name "Ces1a"; gene_source "ensembl"; gene_biotype "protein_coding"; transcript_name "Ces1a-201"; transcript_source "ensembl"; transcript_biotype "protein_coding"; tag "Ensembl_canonical";
19	sraer114_es	exon	30174076	30174196	1.23790611994387	+	.	gene_id "sraer114_gene_10321"; transcript_id "sraer114_gene_10321_tx_1"; exon_id "19_30174076_30174196_+"; exonnum "1"; txlen "897";
19	sraer114_es	exon	30174076	30174196	0.194864401868295	+	.	gene_id "sraer114_gene_10321"; transcript_id "sraer114_gene_10321_tx_2"; exon_id "19_30174076_30174196_+"; exonnum "1"; txlen "544";
19	sraer114_ss	exon	30180126	30180548	0.194864401868295	+	.	gene_id "sraer114_gene_10321"; transcript_id "sraer114_gene_10321_tx_2"; exon_id "19_30180126_30180548_+"; exonnum "2"; txlen "544";
19	sraer114_ss	exon	30181692	30182467	1.23790611994387	+	.	gene_id "sraer114_gene_10321"; transcript_id "sraer114_gene_10321_tx_1"; exon_id "19_30181692_30182467_+"; exonnum "2"; txlen "897";
19	sraer114_mid	exon	30311585	30311698	0.278043555850487	+	.	gene_id "sraer114_gene_7284"; transcript_id "sraer114_gene_7284_tx_2"; exon_id "19_30311585_30311698_+"; exonnum "1"; txlen "921";
19	sraer114_mid	exon	30313594	30314115	0.278043555850487	+	.	gene_id "sraer114_gene_7284"; transcript_id "sraer114_gene_7284_tx_2"; exon_id "19_30313594_30314115_+"; exonnum "2"; txlen "921";
19	sraer114_mid	exon	30315217	30315348	0.278043555850487	+	.	gene_id "sraer114_gene_7284"; transcript_id "sraer114_gene_7284_tx_2"; exon_id "19_30315217_30315348_+"; exonnum "3"; txlen "921";
19	sraer114_ss	exon	30315981	30316133	0.278043555850487	+	.	gene_id "sraer114_gene_7284"; transcript_id "sraer114_gene_7284_tx_2"; exon_id "19_30315981_30316133_+"; exonnum "4"; txlen "921";
19	sraer114_es	exon	30333652	30333962	5.9018674376552	+	.	gene_id "sraer114_gene_2916"; transcript_id "sraer114_gene_2916_tx_3"; exon_id "19_30333652_30333962_+"; exonnum "1"; txlen "598";
19	sraer114_ss	exon	30337943	30338229	5.9018674376552	+	.	gene_id "sraer114_gene_2916"; transcript_id "sraer114_gene_2916_tx_3"; exon_id "19_30337943_30338229_+"; exonnum "2"; txlen "598";
19	sraer114_es	exon	30356895	30356955	0.0978442537961828	+	.	gene_id "sraer114_gene_10322"; transcript_id "sraer114_gene_10322_tx_10"; exon_id "19_30356895_30356955_+"; exonnum "1"; txlen "1050";
19	sraer114_es	exon	30356895	30356955	0.0917202250799741	+	.	gene_id "sraer114_gene_10322"; transcript_id "sraer114_gene_10322_tx_11"; exon_id "19_30356895_30356955_+"; exonnum "1"; txlen "951";
19	sraer114_es	exon	30356895	30356955	0.0881016805837744	+	.	gene_id "sraer114_gene_10322"; transcript_id "sraer114_gene_10322_tx_12"; exon_id "19_30356895_30356955_+"; exonnum "1"; txlen "863";
19	sraer114_es	exon	30356895	30356955	0.0805096068861565	+	.	gene_id "sraer114_gene_10322"; transcript_id "sraer114_gene_10322_tx_14"; exon_id "19_30356895_30356955_+"; exonnum "1"; txlen "1239";
19	sraer114_es	exon	30356895	30356955	0.0742850213472226	+	.	gene_id "sraer114_gene_10322"; transcript_id "sraer114_gene_10322_tx_15"; exon_id "19_30356895_30356955_+"; exonnum "1"; txlen "600";
19	sraer114_es	exon	30356895	30356955	0.0731079230924657	+	.	gene_id "sraer114_gene_10322"; transcript_id "sraer114_gene_10322_tx_16"; exon_id "19_30356895_30356955_+"; exonnum "1"; txlen "1178";
19	sraer114_es	exon	30356895	30356955	0.0704917917143869	+	.	gene_id "sraer114_gene_10322"; transcript_id "sraer114_gene_10322_tx_18"; exon_id "19_30356895_30356955_+"; exonnum "1"; txlen "1090";
19	sraer114_es	exon	30356895	30356955	0.059248824575408	+	.	gene_id "sraer114_gene_10322"; transcript_id "sraer114_gene_10322_tx_19"; exon_id "19_30356895_30356955_+"; exonnum "1"; txlen "827";
19	sraer114_es	exon	30356895	30356955	0.0548503469175197	+	.	gene_id "sraer114_gene_10322"; transcript_id "sraer114_gene_10322_tx_20"; exon_id "19_30356895_30356955_+"; exonnum "1"; txlen "972";
19	sraer114_es	exon	30356895	30356955	0.0358209358211099	+	.	gene_id "sraer114_gene_10322"; transcript_id "sraer114_gene_10322_tx_22"; exon_id "19_30356895_30356955_+"; exonnum "1"; txlen "1199";
19	sraer114_es	exon	30356895	30356955	0.0311633476132763	+	.	gene_id "sraer114_gene_10322"; transcript_id "sraer114_gene_10322_tx_24"; exon_id "19_30356895_30356955_+"; exonnum "1"; txlen "877";
19	sraer114_es	exon	30356895	30356955	0.177635061360851	+	.	gene_id "sraer114_gene_10322"; transcript_id "sraer114_gene_10322_tx_5"; exon_id "19_30356895_30356955_+"; exonnum "1"; txlen "1100";
19	sraer114_es	exon	30356895	30356955	0.150674597686294	+	.	gene_id "sraer114_gene_10322"; transcript_id "sraer114_gene_10322_tx_6"; exon_id "19_30356895_30356955_+"; exonnum "1"; txlen "1327";
19	sraer114_es	exon	30356895	30356955	0.117737138238337	+	.	gene_id "sraer114_gene_10322"; transcript_id "sraer114_gene_10322_tx_7"; exon_id "19_30356895_30356955_+"; exonnum "1"; txlen "823";
19	sraer114_es	exon	30356895	30356955	0.109558727647657	+	.	gene_id "sraer114_gene_10322"; transcript_id "sraer114_gene_10322_tx_8"; exon_id "19_30356895_30356955_+"; exonnum "1"; txlen "1012";
19	sraer114_mid	exon	30357735	30357961	0.0978442537961828	+	.	gene_id "sraer114_gene_10322"; transcript_id "sraer114_gene_10322_tx_10"; exon_id "19_30357735_30357961_+"; exonnum "2"; txlen "1050";
19	sraer114_mid	exon	30357735	30357961	0.0805096068861565	+	.	gene_id "sraer114_gene_10322"; transcript_id "sraer114_gene_10322_tx_14"; exon_id "19_30357735_30357961_+"; exonnum "2"; txlen "1239";
19	sraer114_mid	exon	30357735	30357961	0.0731079230924657	+	.	gene_id "sraer114_gene_10322"; transcript_id "sraer114_gene_10322_tx_16"; exon_id "19_30357735_30357961_+"; exonnum "2"; txlen "1178";
19	sraer114_mid	exon	30357735	30357961	0.0704917917143869	+	.	gene_id "sraer114_gene_10322"; transcript_id "sraer114_gene_10322_tx_18"; exon_id "19_30357735_30357961_+"; exonnum "2"; txlen "1090";
19	sraer114_mid	exon	30357735	30357961	0.059248824575408	+	.	gene_id "sraer114_gene_10322"; transcript_id "sraer114_gene_10322_tx_19"; exon_id "19_30357735_30357961_+"; exonnum "2"; txlen "827";
19	sraer114_mid	exon	30357735	30357961	0.0358209358211099	+	.	gene_id "sraer114_gene_10322"; transcript_id "sraer114_gene_10322_tx_22"; exon_id "19_30357735_30357961_+"; exonnum "2"; txlen "1199";
19	sraer114_mid	exon	30357735	30357961	0.150674597686294	+	.	gene_id "sraer114_gene_10322"; transcript_id "sraer114_gene_10322_tx_6"; exon_id "19_30357735_30357961_+"; exonnum "2"; txlen "1327";
19	sraer114_mid	exon	30357897	30357961	0.0877124291754515	+	.	gene_id "sraer114_gene_10322"; transcript_id "sraer114_gene_10322_tx_13"; exon_id "19_30357897_30357961_+"; exonnum "1"; txlen "1104";
19	sraer114_mid	exon	30357897	30357961	0.0370759087863229	+	.	gene_id "sraer114_gene_10322"; transcript_id "sraer114_gene_10322_tx_21"; exon_id "19_30357897_30357961_+"; exonnum "1"; txlen "881";
19	sraer114_mid	exon	30357897	30357961	0.0348733244619925	+	.	gene_id "sraer114_gene_10322"; transcript_id "sraer114_gene_10322_tx_23"; exon_id "19_30357897_30357961_+"; exonnum "1"; txlen "1016";
19	sraer114_mid	exon	30358230	30358335	0.0978442537961828	+	.	gene_id "sraer114_gene_10322"; transcript_id "sraer114_gene_10322_tx_10"; exon_id "19_30358230_30358335_+"; exonnum "3"; txlen "1050";
19	sraer114_mid	exon	30358230	30358335	0.0917202250799741	+	.	gene_id "sraer114_gene_10322"; transcript_id "sraer114_gene_10322_tx_11"; exon_id "19_30358230_30358335_+"; exonnum "2"; txlen "951";
19	sraer114_mid	exon	30358230	30358335	0.0881016805837744	+	.	gene_id "sraer114_gene_10322"; transcript_id "sraer114_gene_10322_tx_12"; exon_id "19_30358230_30358335_+"; exonnum "2"; txlen "863";
19	sraer114_mid	exon	30358230	30358335	0.0877124291754515	+	.	gene_id "sraer114_gene_10322"; transcript_id "sraer114_gene_10322_tx_13"; exon_id "19_30358230_30358335_+"; exonnum "2"; txlen "1104";
19	sraer114_mid	exon	30358230	30358335	0.0805096068861565	+	.	gene_id "sraer114_gene_10322"; transcript_id "sraer114_gene_10322_tx_14"; exon_id "19_30358230_30358335_+"; exonnum "3"; txlen "1239";
19	sraer114_mid	exon	30358230	30358335	0.0742850213472226	+	.	gene_id "sraer114_gene_10322"; transcript_id "sraer114_gene_10322_tx_15"; exon_id "19_30358230_30358335_+"; exonnum "2"; txlen "600";
19	sraer114_mid	exon	30358230	30358335	0.0731079230924657	+	.	gene_id "sraer114_gene_10322"; transcript_id "sraer114_gene_10322_tx_16"; exon_id "19_30358230_30358335_+"; exonnum "3"; txlen "1178";
19	sraer114_mid	exon	30358230	30358335	0.0704917917143869	+	.	gene_id "sraer114_gene_10322"; transcript_id "sraer114_gene_10322_tx_18"; exon_id "19_30358230_30358335_+"; exonnum "3"; txlen "1090";
19	sraer114_mid	exon	30358230	30358335	0.059248824575408	+	.	gene_id "sraer114_gene_10322"; transcript_id "sraer114_gene_10322_tx_19"; exon_id "19_30358230_30358335_+"; exonnum "3"; txlen "827";
19	sraer114_mid	exon	30358230	30358335	0.0548503469175197	+	.	gene_id "sraer114_gene_10322"; transcript_id "sraer114_gene_10322_tx_20"; exon_id "19_30358230_30358335_+"; exonnum "2"; txlen "972";
19	sraer114_mid	exon	30358230	30358335	0.0370759087863229	+	.	gene_id "sraer114_gene_10322"; transcript_id "sraer114_gene_10322_tx_21"; exon_id "19_30358230_30358335_+"; exonnum "2"; txlen "881";
19	sraer114_mid	exon	30358230	30358335	0.0358209358211099	+	.	gene_id "sraer114_gene_10322"; transcript_id "sraer114_gene_10322_tx_22"; exon_id "19_30358230_30358335_+"; exonnum "3"; txlen "1199";
19	sraer114_mid	exon	30358230	30358335	0.0348733244619925	+	.	gene_id "sraer114_gene_10322"; transcript_id "sraer114_gene_10322_tx_23"; exon_id "19_30358230_30358335_+"; exonnum "2"; txlen "1016";
19	sraer114_mid	exon	30358230	30358335	0.0311633476132763	+	.	gene_id "sraer114_gene_10322"; transcript_id "sraer114_gene_10322_tx_24"; exon_id "19_30358230_30358335_+"; exonnum "2"; txlen "877";
19	sraer114_mid	exon	30358230	30358335	0.177635061360851	+	.	gene_id "sraer114_gene_10322"; transcript_id "sraer114_gene_10322_tx_5"; exon_id "19_30358230_30358335_+"; exonnum "2"; txlen "1100";
19	sraer114_mid	exon	30358230	30358335	0.150674597686294	+	.	gene_id "sraer114_gene_10322"; transcript_id "sraer114_gene_10322_tx_6"; exon_id "19_30358230_30358335_+"; exonnum "3"; txlen "1327";
19	sraer114_mid	exon	30358230	30358335	0.117737138238337	+	.	gene_id "sraer114_gene_10322"; transcript_id "sraer114_gene_10322_tx_7"; exon_id "19_30358230_30358335_+"; exonnum "2"; txlen "823";
19	sraer114_mid	exon	30358230	30358335	0.109558727647657	+	.	gene_id "sraer114_gene_10322"; transcript_id "sraer114_gene_10322_tx_8"; exon_id "19_30358230_30358335_+"; exonnum "2"; txlen "1012";
19	sraer114_mid	exon	30359131	30359353	0.0978442537961828	+	.	gene_id "sraer114_gene_10322"; transcript_id "sraer114_gene_10322_tx_10"; exon_id "19_30359131_30359353_+"; exonnum "4"; txlen "1050";
19	sraer114_mid	exon	30359131	30359353	0.0917202250799741	+	.	gene_id "sraer114_gene_10322"; transcript_id "sraer114_gene_10322_tx_11"; exon_id "19_30359131_30359353_+"; exonnum "3"; txlen "951";
19	sraer114_mid	exon	30359131	30359353	0.0881016805837744	+	.	gene_id "sraer114_gene_10322"; transcript_id "sraer114_gene_10322_tx_12"; exon_id "19_30359131_30359353_+"; exonnum "3"; txlen "863";
19	sraer114_mid	exon	30359131	30359353	0.0877124291754515	+	.	gene_id "sraer114_gene_10322"; transcript_id "sraer114_gene_10322_tx_13"; exon_id "19_30359131_30359353_+"; exonnum "3"; txlen "1104";
19	sraer114_mid	exon	30359131	30359353	0.0805096068861565	+	.	gene_id "sraer114_gene_10322"; transcript_id "sraer114_gene_10322_tx_14"; exon_id "19_30359131_30359353_+"; exonnum "4"; txlen "1239";
19	sraer114_mid	exon	30359131	30359353	0.0731079230924657	+	.	gene_id "sraer114_gene_10322"; transcript_id "sraer114_gene_10322_tx_16"; exon_id "19_30359131_30359353_+"; exonnum "4"; txlen "1178";
19	sraer114_mid	exon	30359131	30359353	0.0704917917143869	+	.	gene_id "sraer114_gene_10322"; transcript_id "sraer114_gene_10322_tx_18"; exon_id "19_30359131_30359353_+"; exonnum "4"; txlen "1090";
19	sraer114_mid	exon	30359131	30359353	0.0548503469175197	+	.	gene_id "sraer114_gene_10322"; transcript_id "sraer114_gene_10322_tx_20"; exon_id "19_30359131_30359353_+"; exonnum "3"; txlen "972";
19	sraer114_mid	exon	30359131	30359353	0.0358209358211099	+	.	gene_id "sraer114_gene_10322"; transcript_id "sraer114_gene_10322_tx_22"; exon_id "19_30359131_30359353_+"; exonnum "4"; txlen "1199";
19	sraer114_mid	exon	30359131	30359353	0.0348733244619925	+	.	gene_id "sraer114_gene_10322"; transcript_id "sraer114_gene_10322_tx_23"; exon_id "19_30359131_30359353_+"; exonnum "3"; txlen "1016";
19	sraer114_mid	exon	30359131	30359353	0.177635061360851	+	.	gene_id "sraer114_gene_10322"; transcript_id "sraer114_gene_10322_tx_5"; exon_id "19_30359131_30359353_+"; exonnum "3"; txlen "1100";
19	sraer114_mid	exon	30359131	30359353	0.150674597686294	+	.	gene_id "sraer114_gene_10322"; transcript_id "sraer114_gene_10322_tx_6"; exon_id "19_30359131_30359353_+"; exonnum "4"; txlen "1327";
19	sraer114_mid	exon	30359131	30359353	0.117737138238337	+	.	gene_id "sraer114_gene_10322"; transcript_id "sraer114_gene_10322_tx_7"; exon_id "19_30359131_30359353_+"; exonnum "3"; txlen "823";
19	sraer114_mid	exon	30359131	30359353	0.109558727647657	+	.	gene_id "sraer114_gene_10322"; transcript_id "sraer114_gene_10322_tx_8"; exon_id "19_30359131_30359353_+"; exonnum "3"; txlen "1012";
19	sraer114_mid	exon	30362426	30362574	0.0877124291754515	+	.	gene_id "sraer114_gene_10322"; transcript_id "sraer114_gene_10322_tx_13"; exon_id "19_30362426_30362574_+"; exonnum "4"; txlen "1104";
19	sraer114_mid	exon	30362426	30362574	0.0805096068861565	+	.	gene_id "sraer114_gene_10322"; transcript_id "sraer114_gene_10322_tx_14"; exon_id "19_30362426_30362574_+"; exonnum "5"; txlen "1239";
19	sraer114_mid	exon	30362426	30362574	0.0548503469175197	+	.	gene_id "sraer114_gene_10322"; transcript_id "sraer114_gene_10322_tx_20"; exon_id "19_30362426_30362574_+"; exonnum "4"; txlen "972";
19	sraer114_mid	exon	30362426	30362574	0.0370759087863229	+	.	gene_id "sraer114_gene_10322"; transcript_id "sraer114_gene_10322_tx_21"; exon_id "19_30362426_30362574_+"; exonnum "3"; txlen "881";
19	sraer114_mid	exon	30362426	30362574	0.0358209358211099	+	.	gene_id "sraer114_gene_10322"; transcript_id "sraer114_gene_10322_tx_22"; exon_id "19_30362426_30362574_+"; exonnum "5"; txlen "1199";
19	sraer114_mid	exon	30362426	30362574	0.0348733244619925	+	.	gene_id "sraer114_gene_10322"; transcript_id "sraer114_gene_10322_tx_23"; exon_id "19_30362426_30362574_+"; exonnum "4"; txlen "1016";
19	sraer114_mid	exon	30362426	30362574	0.0311633476132763	+	.	gene_id "sraer114_gene_10322"; transcript_id "sraer114_gene_10322_tx_24"; exon_id "19_30362426_30362574_+"; exonnum "3"; txlen "877";
19	sraer114_mid	exon	30362426	30362574	0.177635061360851	+	.	gene_id "sraer114_gene_10322"; transcript_id "sraer114_gene_10322_tx_5"; exon_id "19_30362426_30362574_+"; exonnum "4"; txlen "1100";
19	sraer114_mid	exon	30362426	30362574	0.150674597686294	+	.	gene_id "sraer114_gene_10322"; transcript_id "sraer114_gene_10322_tx_6"; exon_id "19_30362426_30362574_+"; exonnum "5"; txlen "1327";
19	sraer114_mid	exon	30362426	30362574	0.109558727647657	+	.	gene_id "sraer114_gene_10322"; transcript_id "sraer114_gene_10322_tx_8"; exon_id "19_30362426_30362574_+"; exonnum "4"; txlen "1012";
19	sraer114_es	exon	30364864	30364954	1.23043851430156	+	.	gene_id "sraer114_gene_10322"; transcript_id "sraer114_gene_10322_tx_1"; exon_id "19_30364864_30364954_+"; exonnum "1"; txlen "652";
19	sraer114_es	exon	30364864	30364954	0.340008690608535	+	.	gene_id "sraer114_gene_10322"; transcript_id "sraer114_gene_10322_tx_2"; exon_id "19_30364864_30364954_+"; exonnum "1"; txlen "749";
19	sraer114_es	exon	30364864	30364954	0.333373201010632	+	.	gene_id "sraer114_gene_10322"; transcript_id "sraer114_gene_10322_tx_3"; exon_id "19_30364864_30364954_+"; exonnum "1"; txlen "564";
19	sraer114_es	exon	30364864	30364954	0.310561419075515	+	.	gene_id "sraer114_gene_10322"; transcript_id "sraer114_gene_10322_tx_4"; exon_id "19_30364864_30364954_+"; exonnum "1"; txlen "661";
19	sraer114_mid	exon	30367053	30367149	0.340008690608535	+	.	gene_id "sraer114_gene_10322"; transcript_id "sraer114_gene_10322_tx_2"; exon_id "19_30367053_30367149_+"; exonnum "2"; txlen "749";
19	sraer114_mid	exon	30367053	30367149	0.310561419075515	+	.	gene_id "sraer114_gene_10322"; transcript_id "sraer114_gene_10322_tx_4"; exon_id "19_30367053_30367149_+"; exonnum "2"; txlen "661";
19	sraer114_mid	exon	30368237	30368364	1.23043851430156	+	.	gene_id "sraer114_gene_10322"; transcript_id "sraer114_gene_10322_tx_1"; exon_id "19_30368237_30368364_+"; exonnum "2"; txlen "652";
19	sraer114_mid	exon	30368237	30368364	0.0917202250799741	+	.	gene_id "sraer114_gene_10322"; transcript_id "sraer114_gene_10322_tx_11"; exon_id "19_30368237_30368364_+"; exonnum "4"; txlen "951";
19	sraer114_mid	exon	30368237	30368364	0.0881016805837744	+	.	gene_id "sraer114_gene_10322"; transcript_id "sraer114_gene_10322_tx_12"; exon_id "19_30368237_30368364_+"; exonnum "4"; txlen "863";
19	sraer114_mid	exon	30368237	30368364	0.0877124291754515	+	.	gene_id "sraer114_gene_10322"; transcript_id "sraer114_gene_10322_tx_13"; exon_id "19_30368237_30368364_+"; exonnum "5"; txlen "1104";
19	sraer114_mid	exon	30368237	30368364	0.0805096068861565	+	.	gene_id "sraer114_gene_10322"; transcript_id "sraer114_gene_10322_tx_14"; exon_id "19_30368237_30368364_+"; exonnum "6"; txlen "1239";
19	sraer114_mid	exon	30368237	30368364	0.0731079230924657	+	.	gene_id "sraer114_gene_10322"; transcript_id "sraer114_gene_10322_tx_16"; exon_id "19_30368237_30368364_+"; exonnum "5"; txlen "1178";
19	sraer114_mid	exon	30368237	30368364	0.0704917917143869	+	.	gene_id "sraer114_gene_10322"; transcript_id "sraer114_gene_10322_tx_18"; exon_id "19_30368237_30368364_+"; exonnum "5"; txlen "1090";
19	sraer114_mid	exon	30368237	30368364	0.340008690608535	+	.	gene_id "sraer114_gene_10322"; transcript_id "sraer114_gene_10322_tx_2"; exon_id "19_30368237_30368364_+"; exonnum "3"; txlen "749";
19	sraer114_mid	exon	30368237	30368364	0.0370759087863229	+	.	gene_id "sraer114_gene_10322"; transcript_id "sraer114_gene_10322_tx_21"; exon_id "19_30368237_30368364_+"; exonnum "4"; txlen "881";
19	sraer114_mid	exon	30368237	30368364	0.0348733244619925	+	.	gene_id "sraer114_gene_10322"; transcript_id "sraer114_gene_10322_tx_23"; exon_id "19_30368237_30368364_+"; exonnum "5"; txlen "1016";
19	sraer114_mid	exon	30368237	30368364	0.0311633476132763	+	.	gene_id "sraer114_gene_10322"; transcript_id "sraer114_gene_10322_tx_24"; exon_id "19_30368237_30368364_+"; exonnum "4"; txlen "877";
19	sraer114_mid	exon	30368237	30368364	0.333373201010632	+	.	gene_id "sraer114_gene_10322"; transcript_id "sraer114_gene_10322_tx_3"; exon_id "19_30368237_30368364_+"; exonnum "2"; txlen "564";
19	sraer114_mid	exon	30368237	30368364	0.310561419075515	+	.	gene_id "sraer114_gene_10322"; transcript_id "sraer114_gene_10322_tx_4"; exon_id "19_30368237_30368364_+"; exonnum "3"; txlen "661";
19	sraer114_mid	exon	30368237	30368364	0.177635061360851	+	.	gene_id "sraer114_gene_10322"; transcript_id "sraer114_gene_10322_tx_5"; exon_id "19_30368237_30368364_+"; exonnum "5"; txlen "1100";
19	sraer114_mid	exon	30368237	30368364	0.150674597686294	+	.	gene_id "sraer114_gene_10322"; transcript_id "sraer114_gene_10322_tx_6"; exon_id "19_30368237_30368364_+"; exonnum "6"; txlen "1327";
19	sraer114_mid	exon	30368237	30368364	0.109558727647657	+	.	gene_id "sraer114_gene_10322"; transcript_id "sraer114_gene_10322_tx_8"; exon_id "19_30368237_30368364_+"; exonnum "5"; txlen "1012";
19	sraer114_mid	exon	30369438	30369525	1.23043851430156	+	.	gene_id "sraer114_gene_10322"; transcript_id "sraer114_gene_10322_tx_1"; exon_id "19_30369438_30369525_+"; exonnum "3"; txlen "652";
19	sraer114_mid	exon	30369438	30369525	0.0978442537961828	+	.	gene_id "sraer114_gene_10322"; transcript_id "sraer114_gene_10322_tx_10"; exon_id "19_30369438_30369525_+"; exonnum "5"; txlen "1050";
19	sraer114_mid	exon	30369438	30369525	0.0917202250799741	+	.	gene_id "sraer114_gene_10322"; transcript_id "sraer114_gene_10322_tx_11"; exon_id "19_30369438_30369525_+"; exonnum "5"; txlen "951";
19	sraer114_mid	exon	30369438	30369525	0.0877124291754515	+	.	gene_id "sraer114_gene_10322"; transcript_id "sraer114_gene_10322_tx_13"; exon_id "19_30369438_30369525_+"; exonnum "6"; txlen "1104";
19	sraer114_mid	exon	30369438	30369525	0.0742850213472226	+	.	gene_id "sraer114_gene_10322"; transcript_id "sraer114_gene_10322_tx_15"; exon_id "19_30369438_30369525_+"; exonnum "3"; txlen "600";
19	sraer114_mid	exon	30369438	30369525	0.0731079230924657	+	.	gene_id "sraer114_gene_10322"; transcript_id "sraer114_gene_10322_tx_16"; exon_id "19_30369438_30369525_+"; exonnum "6"; txlen "1178";
19	sraer114_mid	exon	30369438	30369525	0.059248824575408	+	.	gene_id "sraer114_gene_10322"; transcript_id "sraer114_gene_10322_tx_19"; exon_id "19_30369438_30369525_+"; exonnum "4"; txlen "827";
19	sraer114_mid	exon	30369438	30369525	0.340008690608535	+	.	gene_id "sraer114_gene_10322"; transcript_id "sraer114_gene_10322_tx_2"; exon_id "19_30369438_30369525_+"; exonnum "4"; txlen "749";
19	sraer114_mid	exon	30369438	30369525	0.0548503469175197	+	.	gene_id "sraer114_gene_10322"; transcript_id "sraer114_gene_10322_tx_20"; exon_id "19_30369438_30369525_+"; exonnum "5"; txlen "972";
19	sraer114_mid	exon	30369438	30369525	0.0370759087863229	+	.	gene_id "sraer114_gene_10322"; transcript_id "sraer114_gene_10322_tx_21"; exon_id "19_30369438_30369525_+"; exonnum "5"; txlen "881";
19	sraer114_mid	exon	30369438	30369525	0.0358209358211099	+	.	gene_id "sraer114_gene_10322"; transcript_id "sraer114_gene_10322_tx_22"; exon_id "19_30369438_30369525_+"; exonnum "6"; txlen "1199";
19	sraer114_mid	exon	30369438	30369525	0.0311633476132763	+	.	gene_id "sraer114_gene_10322"; transcript_id "sraer114_gene_10322_tx_24"; exon_id "19_30369438_30369525_+"; exonnum "5"; txlen "877";
19	sraer114_mid	exon	30369438	30369525	0.177635061360851	+	.	gene_id "sraer114_gene_10322"; transcript_id "sraer114_gene_10322_tx_5"; exon_id "19_30369438_30369525_+"; exonnum "6"; txlen "1100";
19	sraer114_mid	exon	30369438	30369525	0.150674597686294	+	.	gene_id "sraer114_gene_10322"; transcript_id "sraer114_gene_10322_tx_6"; exon_id "19_30369438_30369525_+"; exonnum "7"; txlen "1327";
19	sraer114_mid	exon	30369438	30369525	0.117737138238337	+	.	gene_id "sraer114_gene_10322"; transcript_id "sraer114_gene_10322_tx_7"; exon_id "19_30369438_30369525_+"; exonnum "4"; txlen "823";
19	sraer114_ss	exon	30369645	30369989	1.23043851430156	+	.	gene_id "sraer114_gene_10322"; transcript_id "sraer114_gene_10322_tx_1"; exon_id "19_30369645_30369989_+"; exonnum "4"; txlen "652";
19	sraer114_ss	exon	30369645	30369989	0.0978442537961828	+	.	gene_id "sraer114_gene_10322"; transcript_id "sraer114_gene_10322_tx_10"; exon_id "19_30369645_30369989_+"; exonnum "6"; txlen "1050";
19	sraer114_ss	exon	30369645	30369989	0.0917202250799741	+	.	gene_id "sraer114_gene_10322"; transcript_id "sraer114_gene_10322_tx_11"; exon_id "19_30369645_30369989_+"; exonnum "6"; txlen "951";
19	sraer114_ss	exon	30369645	30369989	0.0881016805837744	+	.	gene_id "sraer114_gene_10322"; transcript_id "sraer114_gene_10322_tx_12"; exon_id "19_30369645_30369989_+"; exonnum "5"; txlen "863";
19	sraer114_ss	exon	30369645	30369989	0.0877124291754515	+	.	gene_id "sraer114_gene_10322"; transcript_id "sraer114_gene_10322_tx_13"; exon_id "19_30369645_30369989_+"; exonnum "7"; txlen "1104";
19	sraer114_ss	exon	30369645	30369989	0.0805096068861565	+	.	gene_id "sraer114_gene_10322"; transcript_id "sraer114_gene_10322_tx_14"; exon_id "19_30369645_30369989_+"; exonnum "7"; txlen "1239";
19	sraer114_ss	exon	30369645	30369989	0.0742850213472226	+	.	gene_id "sraer114_gene_10322"; transcript_id "sraer114_gene_10322_tx_15"; exon_id "19_30369645_30369989_+"; exonnum "4"; txlen "600";
19	sraer114_ss	exon	30369645	30369989	0.0731079230924657	+	.	gene_id "sraer114_gene_10322"; transcript_id "sraer114_gene_10322_tx_16"; exon_id "19_30369645_30369989_+"; exonnum "7"; txlen "1178";
19	sraer114_ss	exon	30369645	30369989	0.0704917917143869	+	.	gene_id "sraer114_gene_10322"; transcript_id "sraer114_gene_10322_tx_18"; exon_id "19_30369645_30369989_+"; exonnum "6"; txlen "1090";
19	sraer114_ss	exon	30369645	30369989	0.059248824575408	+	.	gene_id "sraer114_gene_10322"; transcript_id "sraer114_gene_10322_tx_19"; exon_id "19_30369645_30369989_+"; exonnum "5"; txlen "827";
19	sraer114_ss	exon	30369645	30369989	0.340008690608535	+	.	gene_id "sraer114_gene_10322"; transcript_id "sraer114_gene_10322_tx_2"; exon_id "19_30369645_30369989_+"; exonnum "5"; txlen "749";
19	sraer114_ss	exon	30369645	30369989	0.0548503469175197	+	.	gene_id "sraer114_gene_10322"; transcript_id "sraer114_gene_10322_tx_20"; exon_id "19_30369645_30369989_+"; exonnum "6"; txlen "972";
19	sraer114_ss	exon	30369645	30369989	0.0370759087863229	+	.	gene_id "sraer114_gene_10322"; transcript_id "sraer114_gene_10322_tx_21"; exon_id "19_30369645_30369989_+"; exonnum "6"; txlen "881";
19	sraer114_ss	exon	30369645	30369989	0.0358209358211099	+	.	gene_id "sraer114_gene_10322"; transcript_id "sraer114_gene_10322_tx_22"; exon_id "19_30369645_30369989_+"; exonnum "7"; txlen "1199";
19	sraer114_ss	exon	30369645	30369989	0.0348733244619925	+	.	gene_id "sraer114_gene_10322"; transcript_id "sraer114_gene_10322_tx_23"; exon_id "19_30369645_30369989_+"; exonnum "6"; txlen "1016";
19	sraer114_ss	exon	30369645	30369989	0.0311633476132763	+	.	gene_id "sraer114_gene_10322"; transcript_id "sraer114_gene_10322_tx_24"; exon_id "19_30369645_30369989_+"; exonnum "6"; txlen "877";
19	sraer114_ss	exon	30369645	30369989	0.333373201010632	+	.	gene_id "sraer114_gene_10322"; transcript_id "sraer114_gene_10322_tx_3"; exon_id "19_30369645_30369989_+"; exonnum "3"; txlen "564";
19	sraer114_ss	exon	30369645	30369989	0.310561419075515	+	.	gene_id "sraer114_gene_10322"; transcript_id "sraer114_gene_10322_tx_4"; exon_id "19_30369645_30369989_+"; exonnum "4"; txlen "661";
19	sraer114_ss	exon	30369645	30369989	0.177635061360851	+	.	gene_id "sraer114_gene_10322"; transcript_id "sraer114_gene_10322_tx_5"; exon_id "19_30369645_30369989_+"; exonnum "7"; txlen "1100";
19	sraer114_ss	exon	30369645	30369989	0.150674597686294	+	.	gene_id "sraer114_gene_10322"; transcript_id "sraer114_gene_10322_tx_6"; exon_id "19_30369645_30369989_+"; exonnum "8"; txlen "1327";
19	sraer114_ss	exon	30369645	30369989	0.117737138238337	+	.	gene_id "sraer114_gene_10322"; transcript_id "sraer114_gene_10322_tx_7"; exon_id "19_30369645_30369989_+"; exonnum "5"; txlen "823";
19	sraer114_ss	exon	30369645	30369989	0.109558727647657	+	.	gene_id "sraer114_gene_10322"; transcript_id "sraer114_gene_10322_tx_8"; exon_id "19_30369645_30369989_+"; exonnum "6"; txlen "1012";
19	sraer114_es	exon	30389740	30389814	0.00860352506615295	+	.	gene_id "sraer114_gene_10323"; transcript_id "sraer114_gene_10323_tx_1"; exon_id "19_30389740_30389814_+"; exonnum "1"; txlen "547";
19	sraer114_mid	exon	30392631	30392780	0.00860352506615295	+	.	gene_id "sraer114_gene_10323"; transcript_id "sraer114_gene_10323_tx_1"; exon_id "19_30392631_30392780_+"; exonnum "2"; txlen "547";
19	sraer114_ss	exon	30395149	30395470	0.00860352506615295	+	.	gene_id "sraer114_gene_10323"; transcript_id "sraer114_gene_10323_tx_1"; exon_id "19_30395149_30395470_+"; exonnum "3"; txlen "547";
19	sraer114_es	exon	30406256	30406346	0.0192785159912661	+	.	gene_id "sraer114_gene_10324"; transcript_id "sraer114_gene_10324_tx_5"; exon_id "19_30406256_30406346_+"; exonnum "1"; txlen "524";
19	sraer114_es	exon	30406263	30406467	0.0192785159912661	+	.	gene_id "sraer114_gene_10324"; transcript_id "sraer114_gene_10324_tx_6"; exon_id "19_30406263_30406467_+"; exonnum "1"; txlen "706";
19	sraer114_mid	exon	30406666	30406733	0.0192785159912661	+	.	gene_id "sraer114_gene_10324"; transcript_id "sraer114_gene_10324_tx_6"; exon_id "19_30406666_30406733_+"; exonnum "2"; txlen "706";
19	sraer114_mid	exon	30409841	30409951	0.0192785159912661	+	.	gene_id "sraer114_gene_10324"; transcript_id "sraer114_gene_10324_tx_5"; exon_id "19_30409841_30409951_+"; exonnum "2"; txlen "524";
19	sraer114_mid	exon	30409841	30409951	0.0192785159912661	+	.	gene_id "sraer114_gene_10324"; transcript_id "sraer114_gene_10324_tx_6"; exon_id "19_30409841_30409951_+"; exonnum "3"; txlen "706";
19	sraer114_ss	exon	30410689	30411010	0.0192785159912661	+	.	gene_id "sraer114_gene_10324"; transcript_id "sraer114_gene_10324_tx_5"; exon_id "19_30410689_30411010_+"; exonnum "3"; txlen "524";
19	sraer114_ss	exon	30410689	30411010	0.0192785159912661	+	.	gene_id "sraer114_gene_10324"; transcript_id "sraer114_gene_10324_tx_6"; exon_id "19_30410689_30411010_+"; exonnum "4"; txlen "706";
19	sraer114_es	exon	30453157	30453245	0.207990358890579	+	.	gene_id "sraer114_gene_10325"; transcript_id "sraer114_gene_10325_tx_1"; exon_id "19_30453157_30453245_+"; exonnum "1"; txlen "1335";
19	sraer114_es	exon	30453157	30453245	0.0681902547019716	+	.	gene_id "sraer114_gene_10325"; transcript_id "sraer114_gene_10325_tx_4"; exon_id "19_30453157_30453245_+"; exonnum "1"; txlen "634";
19	sraer114_es	exon	30453157	30453245	0.0439978033783622	+	.	gene_id "sraer114_gene_10325"; transcript_id "sraer114_gene_10325_tx_6"; exon_id "19_30453157_30453245_+"; exonnum "1"; txlen "524";
19	sraer114_es	exon	30453157	30453245	0.0273801387480773	+	.	gene_id "sraer114_gene_10325"; transcript_id "sraer114_gene_10325_tx_7"; exon_id "19_30453157_30453245_+"; exonnum "1"; txlen "1148";
19	sraer114_es	exon	30454185	30454335	0.0751197347245886	+	.	gene_id "sraer114_gene_10325"; transcript_id "sraer114_gene_10325_tx_3"; exon_id "19_30454185_30454335_+"; exonnum "1"; txlen "696";
19	sraer114_es	exon	30454185	30454335	0.0538468894928467	+	.	gene_id "sraer114_gene_10325"; transcript_id "sraer114_gene_10325_tx_5"; exon_id "19_30454185_30454335_+"; exonnum "1"; txlen "1397";
19	sraer114_mid	exon	30457257	30457443	0.207990358890579	+	.	gene_id "sraer114_gene_10325"; transcript_id "sraer114_gene_10325_tx_1"; exon_id "19_30457257_30457443_+"; exonnum "2"; txlen "1335";
19	sraer114_mid	exon	30457257	30457443	0.0751197347245886	+	.	gene_id "sraer114_gene_10325"; transcript_id "sraer114_gene_10325_tx_3"; exon_id "19_30457257_30457443_+"; exonnum "2"; txlen "696";
19	sraer114_mid	exon	30457257	30457443	0.0681902547019716	+	.	gene_id "sraer114_gene_10325"; transcript_id "sraer114_gene_10325_tx_4"; exon_id "19_30457257_30457443_+"; exonnum "2"; txlen "634";
19	sraer114_mid	exon	30457257	30457443	0.0538468894928467	+	.	gene_id "sraer114_gene_10325"; transcript_id "sraer114_gene_10325_tx_5"; exon_id "19_30457257_30457443_+"; exonnum "2"; txlen "1397";
19	sraer114_mid	exon	30457257	30457443	0.0439978033783622	+	.	gene_id "sraer114_gene_10325"; transcript_id "sraer114_gene_10325_tx_6"; exon_id "19_30457257_30457443_+"; exonnum "2"; txlen "524";
19	sraer114_mid	exon	30457726	30457835	0.207990358890579	+	.	gene_id "sraer114_gene_10325"; transcript_id "sraer114_gene_10325_tx_1"; exon_id "19_30457726_30457835_+"; exonnum "3"; txlen "1335";
19	sraer114_mid	exon	30457726	30457835	0.0751197347245886	+	.	gene_id "sraer114_gene_10325"; transcript_id "sraer114_gene_10325_tx_3"; exon_id "19_30457726_30457835_+"; exonnum "3"; txlen "696";
19	sraer114_mid	exon	30457726	30457835	0.0681902547019716	+	.	gene_id "sraer114_gene_10325"; transcript_id "sraer114_gene_10325_tx_4"; exon_id "19_30457726_30457835_+"; exonnum "3"; txlen "634";
19	sraer114_mid	exon	30457726	30457835	0.0538468894928467	+	.	gene_id "sraer114_gene_10325"; transcript_id "sraer114_gene_10325_tx_5"; exon_id "19_30457726_30457835_+"; exonnum "3"; txlen "1397";
19	sraer114_mid	exon	30457726	30457835	0.0273801387480773	+	.	gene_id "sraer114_gene_10325"; transcript_id "sraer114_gene_10325_tx_7"; exon_id "19_30457726_30457835_+"; exonnum "2"; txlen "1148";
19	sraer114_ss	exon	30460323	30461271	0.207990358890579	+	.	gene_id "sraer114_gene_10325"; transcript_id "sraer114_gene_10325_tx_1"; exon_id "19_30460323_30461271_+"; exonnum "4"; txlen "1335";
19	sraer114_ss	exon	30460323	30461271	0.0538468894928467	+	.	gene_id "sraer114_gene_10325"; transcript_id "sraer114_gene_10325_tx_5"; exon_id "19_30460323_30461271_+"; exonnum "4"; txlen "1397";
19	sraer114_ss	exon	30460323	30461271	0.0273801387480773	+	.	gene_id "sraer114_gene_10325"; transcript_id "sraer114_gene_10325_tx_7"; exon_id "19_30460323_30461271_+"; exonnum "3"; txlen "1148";
19	sraer114_ss	exon	30461392	30461639	0.0751197347245886	+	.	gene_id "sraer114_gene_10325"; transcript_id "sraer114_gene_10325_tx_3"; exon_id "19_30461392_30461639_+"; exonnum "4"; txlen "696";
19	sraer114_ss	exon	30461392	30461639	0.0681902547019716	+	.	gene_id "sraer114_gene_10325"; transcript_id "sraer114_gene_10325_tx_4"; exon_id "19_30461392_30461639_+"; exonnum "4"; txlen "634";
19	sraer114_ss	exon	30461392	30461639	0.0439978033783622	+	.	gene_id "sraer114_gene_10325"; transcript_id "sraer114_gene_10325_tx_6"; exon_id "19_30461392_30461639_+"; exonnum "3"; txlen "524";
19	sraer114_es	exon	30502419	30502956	0.159100050915552	+	.	gene_id "sraer114_gene_16366"; transcript_id "sraer114_gene_16366_tx_1"; exon_id "19_30502419_30502956_+"; exonnum "1"; txlen "1021";
19	sraer114_es	exon	30502419	30502956	0.0742466904272575	+	.	gene_id "sraer114_gene_16366"; transcript_id "sraer114_gene_16366_tx_3"; exon_id "19_30502419_30502956_+"; exonnum "1"; txlen "1213";
19	sraer114_es	exon	30508452	30508582	0.0919244738623188	+	.	gene_id "sraer114_gene_16366"; transcript_id "sraer114_gene_16366_tx_2"; exon_id "19_30508452_30508582_+"; exonnum "1"; txlen "806";
19	sraer114_mid	exon	30508743	30508934	0.0919244738623188	+	.	gene_id "sraer114_gene_16366"; transcript_id "sraer114_gene_16366_tx_2"; exon_id "19_30508743_30508934_+"; exonnum "2"; txlen "806";
19	sraer114_mid	exon	30508743	30508934	0.0742466904272575	+	.	gene_id "sraer114_gene_16366"; transcript_id "sraer114_gene_16366_tx_3"; exon_id "19_30508743_30508934_+"; exonnum "2"; txlen "1213";
19	sraer114_ss	exon	30529004	30529486	0.159100050915552	+	.	gene_id "sraer114_gene_16366"; transcript_id "sraer114_gene_16366_tx_1"; exon_id "19_30529004_30529486_+"; exonnum "2"; txlen "1021";
19	sraer114_ss	exon	30529004	30529486	0.0919244738623188	+	.	gene_id "sraer114_gene_16366"; transcript_id "sraer114_gene_16366_tx_2"; exon_id "19_30529004_30529486_+"; exonnum "3"; txlen "806";
19	sraer114_ss	exon	30529004	30529486	0.0742466904272575	+	.	gene_id "sraer114_gene_16366"; transcript_id "sraer114_gene_16366_tx_3"; exon_id "19_30529004_30529486_+"; exonnum "3"; txlen "1213";
19	sraer114_es	exon	30543332	30543650	4.57119024706438	+	.	gene_id "sraer114_gene_20216"; transcript_id "sraer114_gene_20216_tx_1"; exon_id "19_30543332_30543650_+"; exonnum "1"; txlen "1041";
19	sraer114_es	exon	30543332	30543650	0.114661550363686	+	.	gene_id "sraer114_gene_20216"; transcript_id "sraer114_gene_20216_tx_10"; exon_id "19_30543332_30543650_+"; exonnum "1"; txlen "526";
19	sraer114_es	exon	30543332	30543650	1.96200670275618	+	.	gene_id "sraer114_gene_20216"; transcript_id "sraer114_gene_20216_tx_2"; exon_id "19_30543332_30543650_+"; exonnum "1"; txlen "858";
19	sraer114_es	exon	30543332	30543650	0.457568187460704	+	.	gene_id "sraer114_gene_20216"; transcript_id "sraer114_gene_20216_tx_3"; exon_id "19_30543332_30543650_+"; exonnum "1"; txlen "1132";
19	sraer114_es	exon	30543332	30543650	0.373289438046158	+	.	gene_id "sraer114_gene_20216"; transcript_id "sraer114_gene_20216_tx_4"; exon_id "19_30543332_30543650_+"; exonnum "1"; txlen "1511";
19	sraer114_es	exon	30543332	30543650	0.326041003362553	+	.	gene_id "sraer114_gene_20216"; transcript_id "sraer114_gene_20216_tx_6"; exon_id "19_30543332_30543650_+"; exonnum "1"; txlen "716";
19	sraer114_es	exon	30543332	30543650	0.128149879246774	+	.	gene_id "sraer114_gene_20216"; transcript_id "sraer114_gene_20216_tx_9"; exon_id "19_30543332_30543650_+"; exonnum "1"; txlen "1369";
19	sraer114_ss	exon	30548020	30548741	4.57119024706438	+	.	gene_id "sraer114_gene_20216"; transcript_id "sraer114_gene_20216_tx_1"; exon_id "19_30548020_30548741_+"; exonnum "2"; txlen "1041";
19	sraer114_ss	exon	30560334	30560540	0.114661550363686	+	.	gene_id "sraer114_gene_20216"; transcript_id "sraer114_gene_20216_tx_10"; exon_id "19_30560334_30560540_+"; exonnum "2"; txlen "526";
19	sraer114_mid	exon	30561173	30561825	0.0636400203662207	+	.	gene_id "sraer114_gene_20216"; transcript_id "sraer114_gene_20216_tx_11"; exon_id "19_30561173_30561825_+"; exonnum "1"; txlen "1971";
19	sraer114_mid	exon	30561173	30561825	0.0636400203662207	+	.	gene_id "sraer114_gene_20216"; transcript_id "sraer114_gene_20216_tx_12"; exon_id "19_30561173_30561825_+"; exonnum "1"; txlen "1756";
19	sraer114_mid	exon	30561173	30561825	0.0565689069921962	+	.	gene_id "sraer114_gene_20216"; transcript_id "sraer114_gene_20216_tx_13"; exon_id "19_30561173_30561825_+"; exonnum "1"; txlen "1361";
19	sraer114_mid	exon	30561173	30561825	0.0565689069921962	+	.	gene_id "sraer114_gene_20216"; transcript_id "sraer114_gene_20216_tx_14"; exon_id "19_30561173_30561825_+"; exonnum "1"; txlen "1576";
19	sraer114_mid	exon	30561173	30561825	0.0353555668701226	+	.	gene_id "sraer114_gene_20216"; transcript_id "sraer114_gene_20216_tx_15"; exon_id "19_30561173_30561825_+"; exonnum "1"; txlen "1916";
19	sraer114_mid	exon	30561173	30561825	0.457568187460704	+	.	gene_id "sraer114_gene_20216"; transcript_id "sraer114_gene_20216_tx_3"; exon_id "19_30561173_30561825_+"; exonnum "2"; txlen "1132";
19	sraer114_mid	exon	30561173	30561825	0.373289438046158	+	.	gene_id "sraer114_gene_20216"; transcript_id "sraer114_gene_20216_tx_4"; exon_id "19_30561173_30561825_+"; exonnum "2"; txlen "1511";
19	sraer114_mid	exon	30561173	30561825	0.339413441953177	+	.	gene_id "sraer114_gene_20216"; transcript_id "sraer114_gene_20216_tx_5"; exon_id "19_30561173_30561825_+"; exonnum "1"; txlen "1416";
19	sraer114_mid	exon	30561173	30561825	0.233346741342809	+	.	gene_id "sraer114_gene_20216"; transcript_id "sraer114_gene_20216_tx_7"; exon_id "19_30561173_30561825_+"; exonnum "1"; txlen "1631";
19	sraer114_mid	exon	30561173	30561825	0.128149879246774	+	.	gene_id "sraer114_gene_20216"; transcript_id "sraer114_gene_20216_tx_9"; exon_id "19_30561173_30561825_+"; exonnum "2"; txlen "1369";
19	sraer114_ss	exon	30578548	30578707	0.457568187460704	+	.	gene_id "sraer114_gene_20216"; transcript_id "sraer114_gene_20216_tx_3"; exon_id "19_30578548_30578707_+"; exonnum "3"; txlen "1132";
19	sraer114_ss	exon	30602393	30602931	1.96200670275618	+	.	gene_id "sraer114_gene_20216"; transcript_id "sraer114_gene_20216_tx_2"; exon_id "19_30602393_30602931_+"; exonnum "2"; txlen "858";
19	sraer114_ss	exon	30602393	30602931	0.373289438046158	+	.	gene_id "sraer114_gene_20216"; transcript_id "sraer114_gene_20216_tx_4"; exon_id "19_30602393_30602931_+"; exonnum "3"; txlen "1511";
19	sraer114_mid	exon	30621797	30622011	0.0636400203662207	+	.	gene_id "sraer114_gene_20216"; transcript_id "sraer114_gene_20216_tx_11"; exon_id "19_30621797_30622011_+"; exonnum "2"; txlen "1971";
19	sraer114_mid	exon	30621797	30622011	0.0565689069921962	+	.	gene_id "sraer114_gene_20216"; transcript_id "sraer114_gene_20216_tx_14"; exon_id "19_30621797_30622011_+"; exonnum "2"; txlen "1576";
19	sraer114_mid	exon	30621797	30622011	0.0353555668701226	+	.	gene_id "sraer114_gene_20216"; transcript_id "sraer114_gene_20216_tx_15"; exon_id "19_30621797_30622011_+"; exonnum "2"; txlen "1916";
19	sraer114_mid	exon	30621797	30622011	0.326041003362553	+	.	gene_id "sraer114_gene_20216"; transcript_id "sraer114_gene_20216_tx_6"; exon_id "19_30621797_30622011_+"; exonnum "2"; txlen "716";
19	sraer114_mid	exon	30621797	30622011	0.233346741342809	+	.	gene_id "sraer114_gene_20216"; transcript_id "sraer114_gene_20216_tx_7"; exon_id "19_30621797_30622011_+"; exonnum "2"; txlen "1631";
19	sraer114_mid	exon	30621797	30622011	0.128149879246774	+	.	gene_id "sraer114_gene_20216"; transcript_id "sraer114_gene_20216_tx_9"; exon_id "19_30621797_30622011_+"; exonnum "3"; txlen "1369";
19	sraer114_mid	exon	30626871	30627052	0.0636400203662207	+	.	gene_id "sraer114_gene_20216"; transcript_id "sraer114_gene_20216_tx_11"; exon_id "19_30626871_30627052_+"; exonnum "3"; txlen "1971";
19	sraer114_mid	exon	30626871	30627052	0.0636400203662207	+	.	gene_id "sraer114_gene_20216"; transcript_id "sraer114_gene_20216_tx_12"; exon_id "19_30626871_30627052_+"; exonnum "2"; txlen "1756";
19	sraer114_mid	exon	30626871	30627052	0.0565689069921962	+	.	gene_id "sraer114_gene_20216"; transcript_id "sraer114_gene_20216_tx_13"; exon_id "19_30626871_30627052_+"; exonnum "2"; txlen "1361";
19	sraer114_mid	exon	30626871	30627052	0.0565689069921962	+	.	gene_id "sraer114_gene_20216"; transcript_id "sraer114_gene_20216_tx_14"; exon_id "19_30626871_30627052_+"; exonnum "3"; txlen "1576";
19	sraer114_mid	exon	30626871	30627052	0.0353555668701226	+	.	gene_id "sraer114_gene_20216"; transcript_id "sraer114_gene_20216_tx_15"; exon_id "19_30626871_30627052_+"; exonnum "3"; txlen "1916";
19	sraer114_mid	exon	30626871	30627052	0.339413441953177	+	.	gene_id "sraer114_gene_20216"; transcript_id "sraer114_gene_20216_tx_5"; exon_id "19_30626871_30627052_+"; exonnum "2"; txlen "1416";
19	sraer114_mid	exon	30626871	30627052	0.326041003362553	+	.	gene_id "sraer114_gene_20216"; transcript_id "sraer114_gene_20216_tx_6"; exon_id "19_30626871_30627052_+"; exonnum "3"; txlen "716";
19	sraer114_mid	exon	30626871	30627052	0.233346741342809	+	.	gene_id "sraer114_gene_20216"; transcript_id "sraer114_gene_20216_tx_7"; exon_id "19_30626871_30627052_+"; exonnum "3"; txlen "1631";
19	sraer114_mid	exon	30626871	30627052	0.128149879246774	+	.	gene_id "sraer114_gene_20216"; transcript_id "sraer114_gene_20216_tx_9"; exon_id "19_30626871_30627052_+"; exonnum "4"; txlen "1369";
19	sraer114_mid	exon	30653224	30653563	0.0636400203662207	+	.	gene_id "sraer114_gene_20216"; transcript_id "sraer114_gene_20216_tx_11"; exon_id "19_30653224_30653563_+"; exonnum "4"; txlen "1971";
19	sraer114_mid	exon	30653224	30653563	0.0636400203662207	+	.	gene_id "sraer114_gene_20216"; transcript_id "sraer114_gene_20216_tx_12"; exon_id "19_30653224_30653563_+"; exonnum "3"; txlen "1756";
19	sraer114_mid	exon	30653224	30653563	0.0353555668701226	+	.	gene_id "sraer114_gene_20216"; transcript_id "sraer114_gene_20216_tx_15"; exon_id "19_30653224_30653563_+"; exonnum "4"; txlen "1916";
19	sraer114_ss	exon	30658917	30659497	0.0636400203662207	+	.	gene_id "sraer114_gene_20216"; transcript_id "sraer114_gene_20216_tx_11"; exon_id "19_30658917_30659497_+"; exonnum "5"; txlen "1971";
19	sraer114_ss	exon	30658917	30659497	0.0636400203662207	+	.	gene_id "sraer114_gene_20216"; transcript_id "sraer114_gene_20216_tx_12"; exon_id "19_30658917_30659497_+"; exonnum "4"; txlen "1756";
19	sraer114_ss	exon	30658917	30659497	0.339413441953177	+	.	gene_id "sraer114_gene_20216"; transcript_id "sraer114_gene_20216_tx_5"; exon_id "19_30658917_30659497_+"; exonnum "3"; txlen "1416";
19	sraer114_ss	exon	30658917	30659497	0.233346741342809	+	.	gene_id "sraer114_gene_20216"; transcript_id "sraer114_gene_20216_tx_7"; exon_id "19_30658917_30659497_+"; exonnum "4"; txlen "1631";
19	sraer114_mid	exon	30665544	30665674	0.0565689069921962	+	.	gene_id "sraer114_gene_20216"; transcript_id "sraer114_gene_20216_tx_13"; exon_id "19_30665544_30665674_+"; exonnum "3"; txlen "1361";
19	sraer114_mid	exon	30665544	30665674	0.0565689069921962	+	.	gene_id "sraer114_gene_20216"; transcript_id "sraer114_gene_20216_tx_14"; exon_id "19_30665544_30665674_+"; exonnum "4"; txlen "1576";
19	sraer114_mid	exon	30665544	30665674	0.0353555668701226	+	.	gene_id "sraer114_gene_20216"; transcript_id "sraer114_gene_20216_tx_15"; exon_id "19_30665544_30665674_+"; exonnum "5"; txlen "1916";
19	sraer114_mid	exon	30665942	30666336	0.0565689069921962	+	.	gene_id "sraer114_gene_20216"; transcript_id "sraer114_gene_20216_tx_13"; exon_id "19_30665942_30666336_+"; exonnum "4"; txlen "1361";
19	sraer114_mid	exon	30665942	30666336	0.0565689069921962	+	.	gene_id "sraer114_gene_20216"; transcript_id "sraer114_gene_20216_tx_14"; exon_id "19_30665942_30666336_+"; exonnum "5"; txlen "1576";
19	sraer114_mid	exon	30665942	30666336	0.0353555668701226	+	.	gene_id "sraer114_gene_20216"; transcript_id "sraer114_gene_20216_tx_15"; exon_id "19_30665942_30666336_+"; exonnum "6"; txlen "1916";
19	sraer114_mid	exon	30747152	30747423	0.203595092885796	+	.	gene_id "ENSRNOG00000084544"; transcript_id "ENSRNOG00000084544_tx_1"; exon_id "19_30747152_30747423_+"; exonnum "1"; txlen "703";
19	sraer114_mid	exon	30747152	30747423	0.0208214177585226	+	.	gene_id "ENSRNOG00000084544"; transcript_id "ENSRNOG00000084544_tx_3"; exon_id "19_30747152_30747423_+"; exonnum "1"; txlen "887";
19	ensembl	exon	30748725	30748932	0	+	.	gene_id "ENSRNOG00000084544"; gene_version "1"; transcript_id "ENSRNOT00000165371"; transcript_version "1"; exon_number "1"; gene_source "ensembl"; gene_biotype "lncRNA"; transcript_source "ensembl"; transcript_biotype "lncRNA"; exon_id "ENSRNOE00000754968"; exon_version "1"; tag "Ensembl_canonical";
19	ensembl	gene	30748725	30764400	0	+	.	gene_id "ENSRNOG00000084544"; gene_version "1"; gene_source "ensembl"; gene_biotype "lncRNA";
19	ensembl	transcript	30748725	30764400	0	+	.	gene_id "ENSRNOG00000084544"; gene_version "1"; transcript_id "ENSRNOT00000165371"; transcript_version "1"; gene_source "ensembl"; gene_biotype "lncRNA"; transcript_source "ensembl"; transcript_biotype "lncRNA"; tag "Ensembl_canonical";
19	ensembl	exon	30750365	30750472	0	+	.	gene_id "ENSRNOG00000084544"; gene_version "1"; transcript_id "ENSRNOT00000165371"; transcript_version "1"; exon_number "2"; gene_source "ensembl"; gene_biotype "lncRNA"; transcript_source "ensembl"; transcript_biotype "lncRNA"; exon_id "ENSRNOE00000677395"; exon_version "1"; tag "Ensembl_canonical";
19	ENSEMBL114_rn	exon	30750365	30750472	0.203595092885796	+	.	gene_id "ENSRNOG00000084544"; transcript_id "ENSRNOG00000084544_tx_1"; exon_id "19_30750365_30750472_+"; exonnum "2"; txlen "703";
19	ENSEMBL114_rn	exon	30750365	30750472	0.0208214177585226	+	.	gene_id "ENSRNOG00000084544"; transcript_id "ENSRNOG00000084544_tx_3"; exon_id "19_30750365_30750472_+"; exonnum "2"; txlen "887";
19	ensembl	exon	30752658	30752753	0	+	.	gene_id "ENSRNOG00000081799"; gene_version "1"; transcript_id "ENSRNOT00000124634"; transcript_version "1"; exon_number "1"; gene_source "ensembl"; gene_biotype "lncRNA"; transcript_source "ensembl"; transcript_biotype "lncRNA"; exon_id "ENSRNOE00000709173"; exon_version "1";
19	ensembl	gene	30752658	30794142	0	+	.	gene_id "ENSRNOG00000081799"; gene_version "1"; gene_source "ensembl"; gene_biotype "lncRNA";
19	ensembl	transcript	30752658	30794142	0	+	.	gene_id "ENSRNOG00000081799"; gene_version "1"; transcript_id "ENSRNOT00000124634"; transcript_version "1"; gene_source "ensembl"; gene_biotype "lncRNA"; transcript_source "ensembl"; transcript_biotype "lncRNA";
19	ensembl	exon	30752666	30752753	0	+	.	gene_id "ENSRNOG00000081799"; gene_version "1"; transcript_id "ENSRNOT00000148175"; transcript_version "1"; exon_number "1"; gene_source "ensembl"; gene_biotype "lncRNA"; transcript_source "ensembl"; transcript_biotype "lncRNA"; exon_id "ENSRNOE00000795651"; exon_version "1"; tag "Ensembl_canonical";
19	ensembl	transcript	30752666	30794142	0	+	.	gene_id "ENSRNOG00000081799"; gene_version "1"; transcript_id "ENSRNOT00000148175"; transcript_version "1"; gene_source "ensembl"; gene_biotype "lncRNA"; transcript_source "ensembl"; transcript_biotype "lncRNA"; tag "Ensembl_canonical";
19	ensembl	exon	30753200	30753412	0	+	.	gene_id "ENSRNOG00000081799"; gene_version "1"; transcript_id "ENSRNOT00000148175"; transcript_version "1"; exon_number "2"; gene_source "ensembl"; gene_biotype "lncRNA"; transcript_source "ensembl"; transcript_biotype "lncRNA"; exon_id "ENSRNOE00000809945"; exon_version "1"; tag "Ensembl_canonical";
19	ensembl	exon	30760037	30760183	0	+	.	gene_id "ENSRNOG00000081799"; gene_version "1"; transcript_id "ENSRNOT00000124634"; transcript_version "1"; exon_number "2"; gene_source "ensembl"; gene_biotype "lncRNA"; transcript_source "ensembl"; transcript_biotype "lncRNA"; exon_id "ENSRNOE00000697795"; exon_version "1";
19	ensembl	exon	30760037	30760183	0	+	.	gene_id "ENSRNOG00000081799"; gene_version "1"; transcript_id "ENSRNOT00000148175"; transcript_version "1"; exon_number "3"; gene_source "ensembl"; gene_biotype "lncRNA"; transcript_source "ensembl"; transcript_biotype "lncRNA"; exon_id "ENSRNOE00000697795"; exon_version "1"; tag "Ensembl_canonical";
19	ensembl	exon	30760743	30761625	0	+	.	gene_id "ENSRNOG00000081951"; gene_version "1"; transcript_id "ENSRNOT00000128204"; transcript_version "1"; exon_number "1"; gene_source "ensembl"; gene_biotype "lncRNA"; transcript_source "ensembl"; transcript_biotype "lncRNA"; exon_id "ENSRNOE00000673218"; exon_version "1"; tag "Ensembl_canonical";
19	ensembl	gene	30760743	30762319	0	+	.	gene_id "ENSRNOG00000081951"; gene_version "1"; gene_source "ensembl"; gene_biotype "lncRNA";
19	ensembl	transcript	30760743	30762319	0	+	.	gene_id "ENSRNOG00000081951"; gene_version "1"; transcript_id "ENSRNOT00000128204"; transcript_version "1"; gene_source "ensembl"; gene_biotype "lncRNA"; transcript_source "ensembl"; transcript_biotype "lncRNA"; tag "Ensembl_canonical";
19	ensembl	exon	30762198	30762319	0	+	.	gene_id "ENSRNOG00000081951"; gene_version "1"; transcript_id "ENSRNOT00000128204"; transcript_version "1"; exon_number "2"; gene_source "ensembl"; gene_biotype "lncRNA"; transcript_source "ensembl"; transcript_biotype "lncRNA"; exon_id "ENSRNOE00000773372"; exon_version "1"; tag "Ensembl_canonical";
19	ensembl	exon	30764327	30764400	0	+	.	gene_id "ENSRNOG00000084544"; gene_version "1"; transcript_id "ENSRNOT00000165371"; transcript_version "1"; exon_number "3"; gene_source "ensembl"; gene_biotype "lncRNA"; transcript_source "ensembl"; transcript_biotype "lncRNA"; exon_id "ENSRNOE00000715103"; exon_version "1"; tag "Ensembl_canonical";
19	ensembl	exon	30793725	30794142	0	+	.	gene_id "ENSRNOG00000081799"; gene_version "1"; transcript_id "ENSRNOT00000124634"; transcript_version "1"; exon_number "3"; gene_source "ensembl"; gene_biotype "lncRNA"; transcript_source "ensembl"; transcript_biotype "lncRNA"; exon_id "ENSRNOE00000807045"; exon_version "1";
19	ensembl	exon	30793725	30794142	0	+	.	gene_id "ENSRNOG00000081799"; gene_version "1"; transcript_id "ENSRNOT00000148175"; transcript_version "1"; exon_number "4"; gene_source "ensembl"; gene_biotype "lncRNA"; transcript_source "ensembl"; transcript_biotype "lncRNA"; exon_id "ENSRNOE00000807045"; exon_version "1"; tag "Ensembl_canonical";
19	sraer114_mid	exon	30798316	30798385	0.203595092885796	+	.	gene_id "ENSRNOG00000084544"; transcript_id "ENSRNOG00000084544_tx_1"; exon_id "19_30798316_30798385_+"; exonnum "3"; txlen "703";
19	sraer114_mid	exon	30798316	30798569	0.0208214177585226	+	.	gene_id "ENSRNOG00000084544"; transcript_id "ENSRNOG00000084544_tx_3"; exon_id "19_30798316_30798569_+"; exonnum "3"; txlen "887";
19	sraer114_mid	exon	30798776	30799028	0.203595092885796	+	.	gene_id "ENSRNOG00000084544"; transcript_id "ENSRNOG00000084544_tx_1"; exon_id "19_30798776_30799028_+"; exonnum "4"; txlen "703";
19	sraer114_mid	exon	30798776	30799028	0.0208214177585226	+	.	gene_id "ENSRNOG00000084544"; transcript_id "ENSRNOG00000084544_tx_3"; exon_id "19_30798776_30799028_+"; exonnum "4"; txlen "887";
19	ensembl	exon	30816840	30817291	0	+	.	gene_id "ENSRNOG00000068096"; gene_version "2"; transcript_id "ENSRNOT00000114499"; transcript_version "2"; exon_number "1"; gene_source "ensembl"; gene_biotype "lncRNA"; transcript_source "ensembl"; transcript_biotype "lncRNA"; exon_id "ENSRNOE00000758791"; exon_version "1";
19	ensembl	transcript	30816840	30838949	0	+	.	gene_id "ENSRNOG00000068096"; gene_version "2"; transcript_id "ENSRNOT00000114499"; transcript_version "2"; gene_source "ensembl"; gene_biotype "lncRNA"; transcript_source "ensembl"; transcript_biotype "lncRNA";
19	ensembl	gene	30816840	30839722	0	+	.	gene_id "ENSRNOG00000068096"; gene_version "2"; gene_source "ensembl"; gene_biotype "lncRNA";
19	ensembl	exon	30816868	30817291	0	+	.	gene_id "ENSRNOG00000068096"; gene_version "2"; transcript_id "ENSRNOT00000152555"; transcript_version "1"; exon_number "1"; gene_source "ensembl"; gene_biotype "lncRNA"; transcript_source "ensembl"; transcript_biotype "lncRNA"; exon_id "ENSRNOE00000799339"; exon_version "1"; tag "Ensembl_canonical";
19	ensembl	exon	30816868	30817291	0	+	.	gene_id "ENSRNOG00000068096"; gene_version "2"; transcript_id "ENSRNOT00000138758"; transcript_version "1"; exon_number "1"; gene_source "ensembl"; gene_biotype "lncRNA"; transcript_source "ensembl"; transcript_biotype "lncRNA"; exon_id "ENSRNOE00000799339"; exon_version "1";
19	ensembl	transcript	30816868	30839722	0	+	.	gene_id "ENSRNOG00000068096"; gene_version "2"; transcript_id "ENSRNOT00000152555"; transcript_version "1"; gene_source "ensembl"; gene_biotype "lncRNA"; transcript_source "ensembl"; transcript_biotype "lncRNA"; tag "Ensembl_canonical";
19	ensembl	transcript	30816868	30839722	0	+	.	gene_id "ENSRNOG00000068096"; gene_version "2"; transcript_id "ENSRNOT00000138758"; transcript_version "1"; gene_source "ensembl"; gene_biotype "lncRNA"; transcript_source "ensembl"; transcript_biotype "lncRNA";
19	ensembl	exon	30817093	30817291	0	+	.	gene_id "ENSRNOG00000068096"; gene_version "2"; transcript_id "ENSRNOT00000111752"; transcript_version "2"; exon_number "1"; gene_source "ensembl"; gene_biotype "lncRNA"; transcript_source "ensembl"; transcript_biotype "lncRNA"; exon_id "ENSRNOE00000656306"; exon_version "2";
19	ENSEMBL114_rn	exon	30817093	30817291	20.8675065415656	+	.	gene_id "ENSRNOG00000068096"; transcript_id "ENSRNOG00000068096_tx_1"; exon_id "19_30817093_30817291_+"; exonnum "1"; txlen "2798";
19	ENSEMBL114_rn	exon	30817093	30817291	20.1560731497131	+	.	gene_id "ENSRNOG00000068096"; transcript_id "ENSRNOG00000068096_tx_2"; exon_id "19_30817093_30817291_+"; exonnum "1"; txlen "2879";
19	ENSEMBL114_rn	exon	30817093	30817291	18.5303879838691	+	.	gene_id "ENSRNOG00000068096"; transcript_id "ENSRNOG00000068096_tx_3"; exon_id "19_30817093_30817291_+"; exonnum "1"; txlen "2825";
19	ENSEMBL114_rn	exon	30817093	30817291	16.2229222879838	+	.	gene_id "ENSRNOG00000068096"; transcript_id "ENSRNOG00000068096_tx_4"; exon_id "19_30817093_30817291_+"; exonnum "1"; txlen "2744";
19	ENSEMBL114_rn	exon	30817093	30817291	1.11305229500162	+	.	gene_id "ENSRNOG00000068096"; transcript_id "ENSRNOG00000068096_tx_6"; exon_id "19_30817093_30817291_+"; exonnum "1"; txlen "2655";
19	ensembl	transcript	30817093	30838949	0	+	.	gene_id "ENSRNOG00000068096"; gene_version "2"; transcript_id "ENSRNOT00000111752"; transcript_version "2"; gene_source "ensembl"; gene_biotype "lncRNA"; transcript_source "ensembl"; transcript_biotype "lncRNA";
19	ensembl	exon	30817127	30817291	0	+	.	gene_id "ENSRNOG00000068096"; gene_version "2"; transcript_id "ENSRNOT00000113400"; transcript_version "2"; exon_number "1"; gene_source "ensembl"; gene_biotype "lncRNA"; transcript_source "ensembl"; transcript_biotype "lncRNA"; exon_id "ENSRNOE00000613246"; exon_version "2";
19	ensembl	transcript	30817127	30838863	0	+	.	gene_id "ENSRNOG00000068096"; gene_version "2"; transcript_id "ENSRNOT00000113400"; transcript_version "2"; gene_source "ensembl"; gene_biotype "lncRNA"; transcript_source "ensembl"; transcript_biotype "lncRNA";
19	ensembl	exon	30822149	30822212	0	+	.	gene_id "ENSRNOG00000068096"; gene_version "2"; transcript_id "ENSRNOT00000152555"; transcript_version "1"; exon_number "2"; gene_source "ensembl"; gene_biotype "lncRNA"; transcript_source "ensembl"; transcript_biotype "lncRNA"; exon_id "ENSRNOE00000638833"; exon_version "1"; tag "Ensembl_canonical";
19	ensembl	exon	30822149	30822212	0	+	.	gene_id "ENSRNOG00000068096"; gene_version "2"; transcript_id "ENSRNOT00000138758"; transcript_version "1"; exon_number "2"; gene_source "ensembl"; gene_biotype "lncRNA"; transcript_source "ensembl"; transcript_biotype "lncRNA"; exon_id "ENSRNOE00000638833"; exon_version "1";
19	ensembl	exon	30822149	30822212	0	+	.	gene_id "ENSRNOG00000068096"; gene_version "2"; transcript_id "ENSRNOT00000111752"; transcript_version "2"; exon_number "2"; gene_source "ensembl"; gene_biotype "lncRNA"; transcript_source "ensembl"; transcript_biotype "lncRNA"; exon_id "ENSRNOE00000638833"; exon_version "1";
19	ensembl	exon	30822149	30822212	0	+	.	gene_id "ENSRNOG00000068096"; gene_version "2"; transcript_id "ENSRNOT00000113400"; transcript_version "2"; exon_number "2"; gene_source "ensembl"; gene_biotype "lncRNA"; transcript_source "ensembl"; transcript_biotype "lncRNA"; exon_id "ENSRNOE00000638833"; exon_version "1";
19	ENSEMBL114_rn	exon	30822149	30822212	20.8675065415656	+	.	gene_id "ENSRNOG00000068096"; transcript_id "ENSRNOG00000068096_tx_1"; exon_id "19_30822149_30822212_+"; exonnum "2"; txlen "2798";
19	ENSEMBL114_rn	exon	30822149	30822212	20.1560731497131	+	.	gene_id "ENSRNOG00000068096"; transcript_id "ENSRNOG00000068096_tx_2"; exon_id "19_30822149_30822212_+"; exonnum "2"; txlen "2879";
19	ENSEMBL114_rn	exon	30822149	30822212	18.5303879838691	+	.	gene_id "ENSRNOG00000068096"; transcript_id "ENSRNOG00000068096_tx_3"; exon_id "19_30822149_30822212_+"; exonnum "2"; txlen "2825";
19	ENSEMBL114_rn	exon	30822149	30822212	16.2229222879838	+	.	gene_id "ENSRNOG00000068096"; transcript_id "ENSRNOG00000068096_tx_4"; exon_id "19_30822149_30822212_+"; exonnum "2"; txlen "2744";
19	ENSEMBL114_rn	exon	30822149	30822212	1.11305229500162	+	.	gene_id "ENSRNOG00000068096"; transcript_id "ENSRNOG00000068096_tx_6"; exon_id "19_30822149_30822212_+"; exonnum "2"; txlen "2655";
19	ensembl	exon	30823390	30823443	0	+	.	gene_id "ENSRNOG00000068096"; gene_version "2"; transcript_id "ENSRNOT00000111752"; transcript_version "2"; exon_number "3"; gene_source "ensembl"; gene_biotype "lncRNA"; transcript_source "ensembl"; transcript_biotype "lncRNA"; exon_id "ENSRNOE00000815974"; exon_version "1";
19	ensembl	exon	30823390	30823443	0	+	.	gene_id "ENSRNOG00000068096"; gene_version "2"; transcript_id "ENSRNOT00000113400"; transcript_version "2"; exon_number "3"; gene_source "ensembl"; gene_biotype "lncRNA"; transcript_source "ensembl"; transcript_biotype "lncRNA"; exon_id "ENSRNOE00000815974"; exon_version "1";
19	ENSEMBL114_rn	exon	30823390	30823443	20.8675065415656	+	.	gene_id "ENSRNOG00000068096"; transcript_id "ENSRNOG00000068096_tx_1"; exon_id "19_30823390_30823443_+"; exonnum "3"; txlen "2798";
19	ENSEMBL114_rn	exon	30823390	30823443	20.1560731497131	+	.	gene_id "ENSRNOG00000068096"; transcript_id "ENSRNOG00000068096_tx_2"; exon_id "19_30823390_30823443_+"; exonnum "3"; txlen "2879";
19	ENSEMBL114_rn	exon	30823390	30823443	1.11305229500162	+	.	gene_id "ENSRNOG00000068096"; transcript_id "ENSRNOG00000068096_tx_6"; exon_id "19_30823390_30823443_+"; exonnum "3"; txlen "2655";
19	sraer114_mid	exon	30826447	30826670	20.1560731497131	+	.	gene_id "ENSRNOG00000068096"; transcript_id "ENSRNOG00000068096_tx_2"; exon_id "19_30826447_30826670_+"; exonnum "4"; txlen "2879";
19	sraer114_mid	exon	30826447	30826670	18.5303879838691	+	.	gene_id "ENSRNOG00000068096"; transcript_id "ENSRNOG00000068096_tx_3"; exon_id "19_30826447_30826670_+"; exonnum "3"; txlen "2825";
19	ensembl	exon	30826528	30826670	0	+	.	gene_id "ENSRNOG00000068096"; gene_version "2"; transcript_id "ENSRNOT00000152555"; transcript_version "1"; exon_number "3"; gene_source "ensembl"; gene_biotype "lncRNA"; transcript_source "ensembl"; transcript_biotype "lncRNA"; exon_id "ENSRNOE00000665637"; exon_version "2"; tag "Ensembl_canonical";
19	ensembl	exon	30826528	30826670	0	+	.	gene_id "ENSRNOG00000068096"; gene_version "2"; transcript_id "ENSRNOT00000111752"; transcript_version "2"; exon_number "4"; gene_source "ensembl"; gene_biotype "lncRNA"; transcript_source "ensembl"; transcript_biotype "lncRNA"; exon_id "ENSRNOE00000665637"; exon_version "2";
19	ENSEMBL114_rn	exon	30826528	30826670	20.8675065415656	+	.	gene_id "ENSRNOG00000068096"; transcript_id "ENSRNOG00000068096_tx_1"; exon_id "19_30826528_30826670_+"; exonnum "4"; txlen "2798";
19	ENSEMBL114_rn	exon	30826528	30826670	16.2229222879838	+	.	gene_id "ENSRNOG00000068096"; transcript_id "ENSRNOG00000068096_tx_4"; exon_id "19_30826528_30826670_+"; exonnum "3"; txlen "2744";
19	ensembl	exon	30826528	30831539	0	+	.	gene_id "ENSRNOG00000068096"; gene_version "2"; transcript_id "ENSRNOT00000138758"; transcript_version "1"; exon_number "3"; gene_source "ensembl"; gene_biotype "lncRNA"; transcript_source "ensembl"; transcript_biotype "lncRNA"; exon_id "ENSRNOE00000715369"; exon_version "1";
19	ensembl	exon	30826528	30831539	0	+	.	gene_id "ENSRNOG00000068096"; gene_version "2"; transcript_id "ENSRNOT00000113400"; transcript_version "2"; exon_number "4"; gene_source "ensembl"; gene_biotype "lncRNA"; transcript_source "ensembl"; transcript_biotype "lncRNA"; exon_id "ENSRNOE00000715369"; exon_version "1";
19	sraer114_mid	exon	30826940	30827097	20.8675065415656	+	.	gene_id "ENSRNOG00000068096"; transcript_id "ENSRNOG00000068096_tx_1"; exon_id "19_30826940_30827097_+"; exonnum "5"; txlen "2798";
19	sraer114_mid	exon	30826940	30827097	20.1560731497131	+	.	gene_id "ENSRNOG00000068096"; transcript_id "ENSRNOG00000068096_tx_2"; exon_id "19_30826940_30827097_+"; exonnum "5"; txlen "2879";
19	sraer114_mid	exon	30826940	30827097	18.5303879838691	+	.	gene_id "ENSRNOG00000068096"; transcript_id "ENSRNOG00000068096_tx_3"; exon_id "19_30826940_30827097_+"; exonnum "4"; txlen "2825";
19	sraer114_mid	exon	30826940	30827097	16.2229222879838	+	.	gene_id "ENSRNOG00000068096"; transcript_id "ENSRNOG00000068096_tx_4"; exon_id "19_30826940_30827097_+"; exonnum "4"; txlen "2744";
19	sraer114_mid	exon	30826940	30827097	1.11305229500162	+	.	gene_id "ENSRNOG00000068096"; transcript_id "ENSRNOG00000068096_tx_6"; exon_id "19_30826940_30827097_+"; exonnum "4"; txlen "2655";
19	ensembl	exon	30826940	30831539	0	+	.	gene_id "ENSRNOG00000068096"; gene_version "2"; transcript_id "ENSRNOT00000152555"; transcript_version "1"; exon_number "4"; gene_source "ensembl"; gene_biotype "lncRNA"; transcript_source "ensembl"; transcript_biotype "lncRNA"; exon_id "ENSRNOE00000647320"; exon_version "2"; tag "Ensembl_canonical";
19	sraer114_es	exon	30828764	30831539	1.53428842837688	+	.	gene_id "ENSRNOG00000068096"; transcript_id "ENSRNOG00000068096_tx_5"; exon_id "19_30828764_30831539_+"; exonnum "1"; txlen "5269";
19	ensembl	exon	30831574	30831886	0	+	.	gene_id "ENSRNOG00000068096"; gene_version "2"; transcript_id "ENSRNOT00000138758"; transcript_version "1"; exon_number "4"; gene_source "ensembl"; gene_biotype "lncRNA"; transcript_source "ensembl"; transcript_biotype "lncRNA"; exon_id "ENSRNOE00000717157"; exon_version "1";
19	ensembl	exon	30831574	30831886	0	+	.	gene_id "ENSRNOG00000068096"; gene_version "2"; transcript_id "ENSRNOT00000113400"; transcript_version "2"; exon_number "5"; gene_source "ensembl"; gene_biotype "lncRNA"; transcript_source "ensembl"; transcript_biotype "lncRNA"; exon_id "ENSRNOE00000717157"; exon_version "1";
19	ENSEMBL114_rn	exon	30831574	30831886	1.53428842837688	+	.	gene_id "ENSRNOG00000068096"; transcript_id "ENSRNOG00000068096_tx_5"; exon_id "19_30831574_30831886_+"; exonnum "2"; txlen "5269";
19	ensembl	exon	30831574	30839722	0	+	.	gene_id "ENSRNOG00000068096"; gene_version "2"; transcript_id "ENSRNOT00000152555"; transcript_version "1"; exon_number "5"; gene_source "ensembl"; gene_biotype "lncRNA"; transcript_source "ensembl"; transcript_biotype "lncRNA"; exon_id "ENSRNOE00000737703"; exon_version "1"; tag "Ensembl_canonical";
19	ensembl	exon	30832053	30832533	0	+	.	gene_id "ENSRNOG00000068096"; gene_version "2"; transcript_id "ENSRNOT00000138758"; transcript_version "1"; exon_number "5"; gene_source "ensembl"; gene_biotype "lncRNA"; transcript_source "ensembl"; transcript_biotype "lncRNA"; exon_id "ENSRNOE00000815199"; exon_version "1";
19	ensembl	exon	30836770	30838863	0	+	.	gene_id "ENSRNOG00000068096"; gene_version "2"; transcript_id "ENSRNOT00000113400"; transcript_version "2"; exon_number "6"; gene_source "ensembl"; gene_biotype "lncRNA"; transcript_source "ensembl"; transcript_biotype "lncRNA"; exon_id "ENSRNOE00000583137"; exon_version "2";
19	ensembl	exon	30836770	30838949	0	+	.	gene_id "ENSRNOG00000068096"; gene_version "2"; transcript_id "ENSRNOT00000114499"; transcript_version "2"; exon_number "2"; gene_source "ensembl"; gene_biotype "lncRNA"; transcript_source "ensembl"; transcript_biotype "lncRNA"; exon_id "ENSRNOE00000719912"; exon_version "1";
19	ensembl	exon	30836770	30838949	0	+	.	gene_id "ENSRNOG00000068096"; gene_version "2"; transcript_id "ENSRNOT00000111752"; transcript_version "2"; exon_number "5"; gene_source "ensembl"; gene_biotype "lncRNA"; transcript_source "ensembl"; transcript_biotype "lncRNA"; exon_id "ENSRNOE00000719912"; exon_version "1";
19	ENSEMBL114_rn	exon	30836770	30838949	20.8675065415656	+	.	gene_id "ENSRNOG00000068096"; transcript_id "ENSRNOG00000068096_tx_1"; exon_id "19_30836770_30838949_+"; exonnum "6"; txlen "2798";
19	ENSEMBL114_rn	exon	30836770	30838949	20.1560731497131	+	.	gene_id "ENSRNOG00000068096"; transcript_id "ENSRNOG00000068096_tx_2"; exon_id "19_30836770_30838949_+"; exonnum "6"; txlen "2879";
19	ENSEMBL114_rn	exon	30836770	30838949	18.5303879838691	+	.	gene_id "ENSRNOG00000068096"; transcript_id "ENSRNOG00000068096_tx_3"; exon_id "19_30836770_30838949_+"; exonnum "5"; txlen "2825";
19	ENSEMBL114_rn	exon	30836770	30838949	16.2229222879838	+	.	gene_id "ENSRNOG00000068096"; transcript_id "ENSRNOG00000068096_tx_4"; exon_id "19_30836770_30838949_+"; exonnum "5"; txlen "2744";
19	ENSEMBL114_rn	exon	30836770	30838949	1.53428842837688	+	.	gene_id "ENSRNOG00000068096"; transcript_id "ENSRNOG00000068096_tx_5"; exon_id "19_30836770_30838949_+"; exonnum "3"; txlen "5269";
19	ENSEMBL114_rn	exon	30836770	30838949	1.11305229500162	+	.	gene_id "ENSRNOG00000068096"; transcript_id "ENSRNOG00000068096_tx_6"; exon_id "19_30836770_30838949_+"; exonnum "5"; txlen "2655";
19	ensembl	exon	30836770	30839722	0	+	.	gene_id "ENSRNOG00000068096"; gene_version "2"; transcript_id "ENSRNOT00000138758"; transcript_version "1"; exon_number "6"; gene_source "ensembl"; gene_biotype "lncRNA"; transcript_source "ensembl"; transcript_biotype "lncRNA"; exon_id "ENSRNOE00000784108"; exon_version "1";
19	sraer114_es	exon	30906253	30906368	2.43036305173644	+	.	gene_id "sraer114_gene_7285"; transcript_id "sraer114_gene_7285_tx_1"; exon_id "19_30906253_30906368_+"; exonnum "1"; txlen "742";
19	sraer114_es	exon	30906253	30906368	0.977465907196264	+	.	gene_id "sraer114_gene_7285"; transcript_id "sraer114_gene_7285_tx_2"; exon_id "19_30906253_30906368_+"; exonnum "1"; txlen "892";
19	sraer114_mid	exon	30906800	30906914	2.43036305173644	+	.	gene_id "sraer114_gene_7285"; transcript_id "sraer114_gene_7285_tx_1"; exon_id "19_30906800_30906914_+"; exonnum "2"; txlen "742";
19	sraer114_mid	exon	30906800	30906914	0.977465907196264	+	.	gene_id "sraer114_gene_7285"; transcript_id "sraer114_gene_7285_tx_2"; exon_id "19_30906800_30906914_+"; exonnum "2"; txlen "892";
19	sraer114_es	exon	30911669	30911815	0.0913132748156106	+	.	gene_id "sraer114_gene_7285"; transcript_id "sraer114_gene_7285_tx_11"; exon_id "19_30911669_30911815_+"; exonnum "1"; txlen "658";
19	sraer114_es	exon	30911669	30911815	0.0910139180943458	+	.	gene_id "sraer114_gene_7285"; transcript_id "sraer114_gene_7285_tx_12"; exon_id "19_30911669_30911815_+"; exonnum "1"; txlen "808";
19	sraer114_mid	exon	30912069	30912265	2.43036305173644	+	.	gene_id "sraer114_gene_7285"; transcript_id "sraer114_gene_7285_tx_1"; exon_id "19_30912069_30912265_+"; exonnum "3"; txlen "742";
19	sraer114_mid	exon	30912069	30912265	0.0913132748156106	+	.	gene_id "sraer114_gene_7285"; transcript_id "sraer114_gene_7285_tx_11"; exon_id "19_30912069_30912265_+"; exonnum "2"; txlen "658";
19	sraer114_mid	exon	30912069	30912265	0.0910139180943458	+	.	gene_id "sraer114_gene_7285"; transcript_id "sraer114_gene_7285_tx_12"; exon_id "19_30912069_30912265_+"; exonnum "2"; txlen "808";
19	sraer114_mid	exon	30912069	30912265	0.977465907196264	+	.	gene_id "sraer114_gene_7285"; transcript_id "sraer114_gene_7285_tx_2"; exon_id "19_30912069_30912265_+"; exonnum "3"; txlen "892";
19	sraer114_ss	exon	30914289	30914752	0.0910139180943458	+	.	gene_id "sraer114_gene_7285"; transcript_id "sraer114_gene_7285_tx_12"; exon_id "19_30914289_30914752_+"; exonnum "3"; txlen "808";
19	sraer114_ss	exon	30914289	30914752	0.977465907196264	+	.	gene_id "sraer114_gene_7285"; transcript_id "sraer114_gene_7285_tx_2"; exon_id "19_30914289_30914752_+"; exonnum "4"; txlen "892";
19	sraer114_ss	exon	30919175	30919488	2.43036305173644	+	.	gene_id "sraer114_gene_7285"; transcript_id "sraer114_gene_7285_tx_1"; exon_id "19_30919175_30919488_+"; exonnum "4"; txlen "742";
19	sraer114_ss	exon	30919175	30919488	0.0913132748156106	+	.	gene_id "sraer114_gene_7285"; transcript_id "sraer114_gene_7285_tx_11"; exon_id "19_30919175_30919488_+"; exonnum "3"; txlen "658";
19	sraer114_mid	exon	31035595	31035860	0.219183634974611	+	.	gene_id "sraer114_gene_7285"; transcript_id "sraer114_gene_7285_tx_3"; exon_id "19_31035595_31035860_+"; exonnum "1"; txlen "1086";
19	sraer114_mid	exon	31035595	31035860	0.134692065274387	+	.	gene_id "sraer114_gene_7285"; transcript_id "sraer114_gene_7285_tx_9"; exon_id "19_31035595_31035860_+"; exonnum "1"; txlen "1008";
19	sraer114_es	exon	31045451	31045618	0.0461801366655041	+	.	gene_id "sraer114_gene_7285"; transcript_id "sraer114_gene_7285_tx_17"; exon_id "19_31045451_31045618_+"; exonnum "1"; txlen "927";
19	sraer114_es	exon	31045451	31045618	0.147006768385188	+	.	gene_id "sraer114_gene_7285"; transcript_id "sraer114_gene_7285_tx_8"; exon_id "19_31045451_31045618_+"; exonnum "1"; txlen "816";
19	sraer114_mid	exon	31046009	31046102	0.134692065274387	+	.	gene_id "sraer114_gene_7285"; transcript_id "sraer114_gene_7285_tx_9"; exon_id "19_31046009_31046102_+"; exonnum "2"; txlen "1008";
19	sraer114_mid	exon	31046009	31046180	0.219183634974611	+	.	gene_id "sraer114_gene_7285"; transcript_id "sraer114_gene_7285_tx_3"; exon_id "19_31046009_31046180_+"; exonnum "2"; txlen "1086";
19	sraer114_mid	exon	31047860	31047970	0.0461801366655041	+	.	gene_id "sraer114_gene_7285"; transcript_id "sraer114_gene_7285_tx_17"; exon_id "19_31047860_31047970_+"; exonnum "2"; txlen "927";
19	sraer114_mid	exon	31048594	31048722	0.0461801366655041	+	.	gene_id "sraer114_gene_7285"; transcript_id "sraer114_gene_7285_tx_17"; exon_id "19_31048594_31048722_+"; exonnum "3"; txlen "927";
19	sraer114_mid	exon	31048594	31048722	0.219183634974611	+	.	gene_id "sraer114_gene_7285"; transcript_id "sraer114_gene_7285_tx_3"; exon_id "19_31048594_31048722_+"; exonnum "3"; txlen "1086";
19	sraer114_mid	exon	31048594	31048722	0.147006768385188	+	.	gene_id "sraer114_gene_7285"; transcript_id "sraer114_gene_7285_tx_8"; exon_id "19_31048594_31048722_+"; exonnum "2"; txlen "816";
19	sraer114_mid	exon	31048594	31048722	0.134692065274387	+	.	gene_id "sraer114_gene_7285"; transcript_id "sraer114_gene_7285_tx_9"; exon_id "19_31048594_31048722_+"; exonnum "3"; txlen "1008";
19	sraer114_ss	exon	31050353	31050871	0.0461801366655041	+	.	gene_id "sraer114_gene_7285"; transcript_id "sraer114_gene_7285_tx_17"; exon_id "19_31050353_31050871_+"; exonnum "4"; txlen "927";
19	sraer114_ss	exon	31050353	31050871	0.219183634974611	+	.	gene_id "sraer114_gene_7285"; transcript_id "sraer114_gene_7285_tx_3"; exon_id "19_31050353_31050871_+"; exonnum "4"; txlen "1086";
19	sraer114_ss	exon	31050353	31050871	0.147006768385188	+	.	gene_id "sraer114_gene_7285"; transcript_id "sraer114_gene_7285_tx_8"; exon_id "19_31050353_31050871_+"; exonnum "3"; txlen "816";
19	sraer114_ss	exon	31050353	31050871	0.134692065274387	+	.	gene_id "sraer114_gene_7285"; transcript_id "sraer114_gene_7285_tx_9"; exon_id "19_31050353_31050871_+"; exonnum "4"; txlen "1008";
19	sraer114_es	exon	31054340	31054385	0.0579582090884413	+	.	gene_id "sraer114_gene_7285"; transcript_id "sraer114_gene_7285_tx_13"; exon_id "19_31054340_31054385_+"; exonnum "1"; txlen "985";
19	sraer114_es	exon	31054340	31054385	0.0579582090884413	+	.	gene_id "sraer114_gene_7285"; transcript_id "sraer114_gene_7285_tx_14"; exon_id "19_31054340_31054385_+"; exonnum "1"; txlen "970";
19	sraer114_es	exon	31054340	31054385	0.0579582090884413	+	.	gene_id "sraer114_gene_7285"; transcript_id "sraer114_gene_7285_tx_15"; exon_id "19_31054340_31054385_+"; exonnum "1"; txlen "874";
19	sraer114_es	exon	31054340	31054385	0.0579582090884413	+	.	gene_id "sraer114_gene_7285"; transcript_id "sraer114_gene_7285_tx_16"; exon_id "19_31054340_31054385_+"; exonnum "1"; txlen "859";
19	sraer114_es	exon	31054340	31054385	0.198023881052174	+	.	gene_id "sraer114_gene_7285"; transcript_id "sraer114_gene_7285_tx_4"; exon_id "19_31054340_31054385_+"; exonnum "1"; txlen "906";
19	sraer114_es	exon	31054340	31054385	0.198023881052174	+	.	gene_id "sraer114_gene_7285"; transcript_id "sraer114_gene_7285_tx_5"; exon_id "19_31054340_31054385_+"; exonnum "1"; txlen "891";
19	sraer114_es	exon	31054340	31054385	0.198023881052174	+	.	gene_id "sraer114_gene_7285"; transcript_id "sraer114_gene_7285_tx_6"; exon_id "19_31054340_31054385_+"; exonnum "1"; txlen "795";
19	sraer114_es	exon	31054340	31054385	0.198023881052174	+	.	gene_id "sraer114_gene_7285"; transcript_id "sraer114_gene_7285_tx_7"; exon_id "19_31054340_31054385_+"; exonnum "1"; txlen "780";
19	sraer114_mid	exon	31054564	31054642	0.0579582090884413	+	.	gene_id "sraer114_gene_7285"; transcript_id "sraer114_gene_7285_tx_13"; exon_id "19_31054564_31054642_+"; exonnum "2"; txlen "985";
19	sraer114_mid	exon	31054564	31054642	0.0579582090884413	+	.	gene_id "sraer114_gene_7285"; transcript_id "sraer114_gene_7285_tx_14"; exon_id "19_31054564_31054642_+"; exonnum "2"; txlen "970";
19	sraer114_mid	exon	31054564	31054642	0.0579582090884413	+	.	gene_id "sraer114_gene_7285"; transcript_id "sraer114_gene_7285_tx_15"; exon_id "19_31054564_31054642_+"; exonnum "2"; txlen "874";
19	sraer114_mid	exon	31054564	31054642	0.0579582090884413	+	.	gene_id "sraer114_gene_7285"; transcript_id "sraer114_gene_7285_tx_16"; exon_id "19_31054564_31054642_+"; exonnum "2"; txlen "859";
19	sraer114_mid	exon	31059683	31059767	0.0579582090884413	+	.	gene_id "sraer114_gene_7285"; transcript_id "sraer114_gene_7285_tx_14"; exon_id "19_31059683_31059767_+"; exonnum "3"; txlen "970";
19	sraer114_mid	exon	31059683	31059767	0.0579582090884413	+	.	gene_id "sraer114_gene_7285"; transcript_id "sraer114_gene_7285_tx_16"; exon_id "19_31059683_31059767_+"; exonnum "3"; txlen "859";
19	sraer114_mid	exon	31059683	31059767	0.198023881052174	+	.	gene_id "sraer114_gene_7285"; transcript_id "sraer114_gene_7285_tx_5"; exon_id "19_31059683_31059767_+"; exonnum "2"; txlen "891";
19	sraer114_mid	exon	31059683	31059767	0.198023881052174	+	.	gene_id "sraer114_gene_7285"; transcript_id "sraer114_gene_7285_tx_7"; exon_id "19_31059683_31059767_+"; exonnum "2"; txlen "780";
19	sraer114_mid	exon	31059683	31059782	0.0579582090884413	+	.	gene_id "sraer114_gene_7285"; transcript_id "sraer114_gene_7285_tx_13"; exon_id "19_31059683_31059782_+"; exonnum "3"; txlen "985";
19	sraer114_mid	exon	31059683	31059782	0.0579582090884413	+	.	gene_id "sraer114_gene_7285"; transcript_id "sraer114_gene_7285_tx_15"; exon_id "19_31059683_31059782_+"; exonnum "3"; txlen "874";
19	sraer114_mid	exon	31059683	31059782	0.198023881052174	+	.	gene_id "sraer114_gene_7285"; transcript_id "sraer114_gene_7285_tx_4"; exon_id "19_31059683_31059782_+"; exonnum "2"; txlen "906";
19	sraer114_mid	exon	31059683	31059782	0.198023881052174	+	.	gene_id "sraer114_gene_7285"; transcript_id "sraer114_gene_7285_tx_6"; exon_id "19_31059683_31059782_+"; exonnum "2"; txlen "795";
19	sraer114_mid	exon	31060256	31060533	0.0579582090884413	+	.	gene_id "sraer114_gene_7285"; transcript_id "sraer114_gene_7285_tx_15"; exon_id "19_31060256_31060533_+"; exonnum "4"; txlen "874";
19	sraer114_mid	exon	31060256	31060533	0.0579582090884413	+	.	gene_id "sraer114_gene_7285"; transcript_id "sraer114_gene_7285_tx_16"; exon_id "19_31060256_31060533_+"; exonnum "4"; txlen "859";
19	sraer114_mid	exon	31060256	31060533	0.198023881052174	+	.	gene_id "sraer114_gene_7285"; transcript_id "sraer114_gene_7285_tx_6"; exon_id "19_31060256_31060533_+"; exonnum "3"; txlen "795";
19	sraer114_mid	exon	31060256	31060533	0.198023881052174	+	.	gene_id "sraer114_gene_7285"; transcript_id "sraer114_gene_7285_tx_7"; exon_id "19_31060256_31060533_+"; exonnum "3"; txlen "780";
19	sraer114_mid	exon	31060256	31060644	0.0579582090884413	+	.	gene_id "sraer114_gene_7285"; transcript_id "sraer114_gene_7285_tx_13"; exon_id "19_31060256_31060644_+"; exonnum "4"; txlen "985";
19	sraer114_mid	exon	31060256	31060644	0.0579582090884413	+	.	gene_id "sraer114_gene_7285"; transcript_id "sraer114_gene_7285_tx_14"; exon_id "19_31060256_31060644_+"; exonnum "4"; txlen "970";
19	sraer114_mid	exon	31060256	31060644	0.198023881052174	+	.	gene_id "sraer114_gene_7285"; transcript_id "sraer114_gene_7285_tx_4"; exon_id "19_31060256_31060644_+"; exonnum "3"; txlen "906";
19	sraer114_mid	exon	31060256	31060644	0.198023881052174	+	.	gene_id "sraer114_gene_7285"; transcript_id "sraer114_gene_7285_tx_5"; exon_id "19_31060256_31060644_+"; exonnum "3"; txlen "891";
19	sraer114_mid	exon	31061711	31061832	0.0579582090884413	+	.	gene_id "sraer114_gene_7285"; transcript_id "sraer114_gene_7285_tx_13"; exon_id "19_31061711_31061832_+"; exonnum "5"; txlen "985";
19	sraer114_mid	exon	31061711	31061832	0.0579582090884413	+	.	gene_id "sraer114_gene_7285"; transcript_id "sraer114_gene_7285_tx_14"; exon_id "19_31061711_31061832_+"; exonnum "5"; txlen "970";
19	sraer114_mid	exon	31061711	31061832	0.0579582090884413	+	.	gene_id "sraer114_gene_7285"; transcript_id "sraer114_gene_7285_tx_15"; exon_id "19_31061711_31061832_+"; exonnum "5"; txlen "874";
19	sraer114_mid	exon	31061711	31061832	0.0579582090884413	+	.	gene_id "sraer114_gene_7285"; transcript_id "sraer114_gene_7285_tx_16"; exon_id "19_31061711_31061832_+"; exonnum "5"; txlen "859";
19	sraer114_mid	exon	31061711	31061832	0.198023881052174	+	.	gene_id "sraer114_gene_7285"; transcript_id "sraer114_gene_7285_tx_4"; exon_id "19_31061711_31061832_+"; exonnum "4"; txlen "906";
19	sraer114_mid	exon	31061711	31061832	0.198023881052174	+	.	gene_id "sraer114_gene_7285"; transcript_id "sraer114_gene_7285_tx_5"; exon_id "19_31061711_31061832_+"; exonnum "4"; txlen "891";
19	sraer114_mid	exon	31061711	31061832	0.198023881052174	+	.	gene_id "sraer114_gene_7285"; transcript_id "sraer114_gene_7285_tx_6"; exon_id "19_31061711_31061832_+"; exonnum "4"; txlen "795";
19	sraer114_mid	exon	31061711	31061832	0.198023881052174	+	.	gene_id "sraer114_gene_7285"; transcript_id "sraer114_gene_7285_tx_7"; exon_id "19_31061711_31061832_+"; exonnum "4"; txlen "780";
19	sraer114_ss	exon	31070074	31070322	0.0579582090884413	+	.	gene_id "sraer114_gene_7285"; transcript_id "sraer114_gene_7285_tx_13"; exon_id "19_31070074_31070322_+"; exonnum "6"; txlen "985";
19	sraer114_ss	exon	31070074	31070322	0.0579582090884413	+	.	gene_id "sraer114_gene_7285"; transcript_id "sraer114_gene_7285_tx_14"; exon_id "19_31070074_31070322_+"; exonnum "6"; txlen "970";
19	sraer114_ss	exon	31070074	31070322	0.0579582090884413	+	.	gene_id "sraer114_gene_7285"; transcript_id "sraer114_gene_7285_tx_15"; exon_id "19_31070074_31070322_+"; exonnum "6"; txlen "874";
19	sraer114_ss	exon	31070074	31070322	0.0579582090884413	+	.	gene_id "sraer114_gene_7285"; transcript_id "sraer114_gene_7285_tx_16"; exon_id "19_31070074_31070322_+"; exonnum "6"; txlen "859";
19	sraer114_ss	exon	31070074	31070322	0.198023881052174	+	.	gene_id "sraer114_gene_7285"; transcript_id "sraer114_gene_7285_tx_4"; exon_id "19_31070074_31070322_+"; exonnum "5"; txlen "906";
19	sraer114_ss	exon	31070074	31070322	0.198023881052174	+	.	gene_id "sraer114_gene_7285"; transcript_id "sraer114_gene_7285_tx_5"; exon_id "19_31070074_31070322_+"; exonnum "5"; txlen "891";
19	sraer114_ss	exon	31070074	31070322	0.198023881052174	+	.	gene_id "sraer114_gene_7285"; transcript_id "sraer114_gene_7285_tx_6"; exon_id "19_31070074_31070322_+"; exonnum "5"; txlen "795";
19	sraer114_ss	exon	31070074	31070322	0.198023881052174	+	.	gene_id "sraer114_gene_7285"; transcript_id "sraer114_gene_7285_tx_7"; exon_id "19_31070074_31070322_+"; exonnum "5"; txlen "780";
19	sraer114_es	exon	31143605	31144340	0.0322416560543588	+	.	gene_id "sraer114_gene_30997"; transcript_id "sraer114_gene_30997_tx_1"; exon_id "19_31143605_31144340_+"; exonnum "1"; txlen "924";
19	sraer114_ss	exon	31145346	31145533	0.0322416560543588	+	.	gene_id "sraer114_gene_30997"; transcript_id "sraer114_gene_30997_tx_1"; exon_id "19_31145346_31145533_+"; exonnum "2"; txlen "924";
19	sraer114_es	exon	31182296	31182363	0.0330613435636466	+	.	gene_id "sraer114_gene_10326"; transcript_id "sraer114_gene_10326_tx_23"; exon_id "19_31182296_31182363_+"; exonnum "1"; txlen "1956";
19	sraer114_es	exon	31182296	31182363	0.0330613435636466	+	.	gene_id "sraer114_gene_10326"; transcript_id "sraer114_gene_10326_tx_24"; exon_id "19_31182296_31182363_+"; exonnum "1"; txlen "1238";
19	sraer114_es	exon	31186802	31187046	0.0454355722723451	+	.	gene_id "sraer114_gene_10326"; transcript_id "sraer114_gene_10326_tx_19"; exon_id "19_31186802_31187046_+"; exonnum "1"; txlen "1152";
19	sraer114_es	exon	31186802	31187046	0.794592903345221	+	.	gene_id "sraer114_gene_10326"; transcript_id "sraer114_gene_10326_tx_2"; exon_id "19_31186802_31187046_+"; exonnum "1"; txlen "2133";
19	sraer114_es	exon	31186802	31187046	0.236843605674997	+	.	gene_id "sraer114_gene_10326"; transcript_id "sraer114_gene_10326_tx_3"; exon_id "19_31186802_31187046_+"; exonnum "1"; txlen "1415";
19	sraer114_es	exon	31186802	31187046	0.136203426506617	+	.	gene_id "sraer114_gene_10326"; transcript_id "sraer114_gene_10326_tx_5"; exon_id "19_31186802_31187046_+"; exonnum "1"; txlen "1373";
19	sraer114_es	exon	31186802	31187046	0.120920384492709	+	.	gene_id "sraer114_gene_10326"; transcript_id "sraer114_gene_10326_tx_6"; exon_id "19_31186802_31187046_+"; exonnum "1"; txlen "992";
19	sraer114_es	exon	31186802	31187046	0.102234990797433	+	.	gene_id "sraer114_gene_10326"; transcript_id "sraer114_gene_10326_tx_7"; exon_id "19_31186802_31187046_+"; exonnum "1"; txlen "2091";
19	sraer114_mid	exon	31188099	31188216	0.0454355722723451	+	.	gene_id "sraer114_gene_10326"; transcript_id "sraer114_gene_10326_tx_19"; exon_id "19_31188099_31188216_+"; exonnum "2"; txlen "1152";
19	sraer114_mid	exon	31188099	31188216	0.794592903345221	+	.	gene_id "sraer114_gene_10326"; transcript_id "sraer114_gene_10326_tx_2"; exon_id "19_31188099_31188216_+"; exonnum "2"; txlen "2133";
19	sraer114_mid	exon	31188099	31188216	0.0330613435636466	+	.	gene_id "sraer114_gene_10326"; transcript_id "sraer114_gene_10326_tx_23"; exon_id "19_31188099_31188216_+"; exonnum "2"; txlen "1956";
19	sraer114_mid	exon	31188099	31188216	0.0330613435636466	+	.	gene_id "sraer114_gene_10326"; transcript_id "sraer114_gene_10326_tx_24"; exon_id "19_31188099_31188216_+"; exonnum "2"; txlen "1238";
19	sraer114_mid	exon	31188099	31188216	0.236843605674997	+	.	gene_id "sraer114_gene_10326"; transcript_id "sraer114_gene_10326_tx_3"; exon_id "19_31188099_31188216_+"; exonnum "2"; txlen "1415";
19	sraer114_mid	exon	31188099	31188216	0.136203426506617	+	.	gene_id "sraer114_gene_10326"; transcript_id "sraer114_gene_10326_tx_5"; exon_id "19_31188099_31188216_+"; exonnum "2"; txlen "1373";
19	sraer114_mid	exon	31188099	31188216	0.120920384492709	+	.	gene_id "sraer114_gene_10326"; transcript_id "sraer114_gene_10326_tx_6"; exon_id "19_31188099_31188216_+"; exonnum "2"; txlen "992";
19	sraer114_mid	exon	31188099	31188216	0.102234990797433	+	.	gene_id "sraer114_gene_10326"; transcript_id "sraer114_gene_10326_tx_7"; exon_id "19_31188099_31188216_+"; exonnum "2"; txlen "2091";
19	sraer114_es	exon	31190559	31190665	0.0867712206903862	+	.	gene_id "sraer114_gene_10326"; transcript_id "sraer114_gene_10326_tx_10"; exon_id "19_31190559_31190665_+"; exonnum "1"; txlen "1877";
19	sraer114_es	exon	31190559	31190665	0.0485986215584092	+	.	gene_id "sraer114_gene_10326"; transcript_id "sraer114_gene_10326_tx_16"; exon_id "19_31190559_31190665_+"; exonnum "1"; txlen "1159";
19	sraer114_mid	exon	31191184	31191287	0.136203426506617	+	.	gene_id "sraer114_gene_10326"; transcript_id "sraer114_gene_10326_tx_5"; exon_id "19_31191184_31191287_+"; exonnum "3"; txlen "1373";
19	sraer114_mid	exon	31191184	31191287	0.102234990797433	+	.	gene_id "sraer114_gene_10326"; transcript_id "sraer114_gene_10326_tx_7"; exon_id "19_31191184_31191287_+"; exonnum "3"; txlen "2091";
19	sraer114_mid	exon	31191184	31191329	0.0867712206903862	+	.	gene_id "sraer114_gene_10326"; transcript_id "sraer114_gene_10326_tx_10"; exon_id "19_31191184_31191329_+"; exonnum "2"; txlen "1877";
19	sraer114_mid	exon	31191184	31191329	0.0485986215584092	+	.	gene_id "sraer114_gene_10326"; transcript_id "sraer114_gene_10326_tx_16"; exon_id "19_31191184_31191329_+"; exonnum "2"; txlen "1159";
19	sraer114_mid	exon	31191184	31191329	0.0454355722723451	+	.	gene_id "sraer114_gene_10326"; transcript_id "sraer114_gene_10326_tx_19"; exon_id "19_31191184_31191329_+"; exonnum "3"; txlen "1152";
19	sraer114_mid	exon	31191184	31191329	0.794592903345221	+	.	gene_id "sraer114_gene_10326"; transcript_id "sraer114_gene_10326_tx_2"; exon_id "19_31191184_31191329_+"; exonnum "3"; txlen "2133";
19	sraer114_mid	exon	31191184	31191329	0.0330613435636466	+	.	gene_id "sraer114_gene_10326"; transcript_id "sraer114_gene_10326_tx_23"; exon_id "19_31191184_31191329_+"; exonnum "3"; txlen "1956";
19	sraer114_mid	exon	31191184	31191329	0.0330613435636466	+	.	gene_id "sraer114_gene_10326"; transcript_id "sraer114_gene_10326_tx_24"; exon_id "19_31191184_31191329_+"; exonnum "3"; txlen "1238";
19	sraer114_mid	exon	31191184	31191329	0.236843605674997	+	.	gene_id "sraer114_gene_10326"; transcript_id "sraer114_gene_10326_tx_3"; exon_id "19_31191184_31191329_+"; exonnum "3"; txlen "1415";
19	sraer114_mid	exon	31191184	31191329	0.120920384492709	+	.	gene_id "sraer114_gene_10326"; transcript_id "sraer114_gene_10326_tx_6"; exon_id "19_31191184_31191329_+"; exonnum "3"; txlen "992";
19	sraer114_mid	exon	31191983	31192103	0.0867712206903862	+	.	gene_id "sraer114_gene_10326"; transcript_id "sraer114_gene_10326_tx_10"; exon_id "19_31191983_31192103_+"; exonnum "3"; txlen "1877";
19	sraer114_mid	exon	31191983	31192103	0.0485986215584092	+	.	gene_id "sraer114_gene_10326"; transcript_id "sraer114_gene_10326_tx_16"; exon_id "19_31191983_31192103_+"; exonnum "3"; txlen "1159";
19	sraer114_mid	exon	31191983	31192103	0.0454355722723451	+	.	gene_id "sraer114_gene_10326"; transcript_id "sraer114_gene_10326_tx_19"; exon_id "19_31191983_31192103_+"; exonnum "4"; txlen "1152";
19	sraer114_mid	exon	31191983	31192103	0.794592903345221	+	.	gene_id "sraer114_gene_10326"; transcript_id "sraer114_gene_10326_tx_2"; exon_id "19_31191983_31192103_+"; exonnum "4"; txlen "2133";
19	sraer114_mid	exon	31191983	31192103	0.0330613435636466	+	.	gene_id "sraer114_gene_10326"; transcript_id "sraer114_gene_10326_tx_23"; exon_id "19_31191983_31192103_+"; exonnum "4"; txlen "1956";
19	sraer114_mid	exon	31191983	31192103	0.0330613435636466	+	.	gene_id "sraer114_gene_10326"; transcript_id "sraer114_gene_10326_tx_24"; exon_id "19_31191983_31192103_+"; exonnum "4"; txlen "1238";
19	sraer114_mid	exon	31191983	31192103	0.236843605674997	+	.	gene_id "sraer114_gene_10326"; transcript_id "sraer114_gene_10326_tx_3"; exon_id "19_31191983_31192103_+"; exonnum "4"; txlen "1415";
19	sraer114_mid	exon	31191983	31192103	0.136203426506617	+	.	gene_id "sraer114_gene_10326"; transcript_id "sraer114_gene_10326_tx_5"; exon_id "19_31191983_31192103_+"; exonnum "4"; txlen "1373";
19	sraer114_mid	exon	31191983	31192103	0.120920384492709	+	.	gene_id "sraer114_gene_10326"; transcript_id "sraer114_gene_10326_tx_6"; exon_id "19_31191983_31192103_+"; exonnum "4"; txlen "992";
19	sraer114_mid	exon	31191983	31192103	0.102234990797433	+	.	gene_id "sraer114_gene_10326"; transcript_id "sraer114_gene_10326_tx_7"; exon_id "19_31191983_31192103_+"; exonnum "4"; txlen "2091";
19	sraer114_mid	exon	31199573	31199622	0.0867712206903862	+	.	gene_id "sraer114_gene_10326"; transcript_id "sraer114_gene_10326_tx_10"; exon_id "19_31199573_31199622_+"; exonnum "4"; txlen "1877";
19	sraer114_mid	exon	31199573	31199622	0.0485986215584092	+	.	gene_id "sraer114_gene_10326"; transcript_id "sraer114_gene_10326_tx_16"; exon_id "19_31199573_31199622_+"; exonnum "4"; txlen "1159";
19	sraer114_mid	exon	31199573	31199622	0.0454355722723451	+	.	gene_id "sraer114_gene_10326"; transcript_id "sraer114_gene_10326_tx_19"; exon_id "19_31199573_31199622_+"; exonnum "5"; txlen "1152";
19	sraer114_mid	exon	31199573	31199622	0.794592903345221	+	.	gene_id "sraer114_gene_10326"; transcript_id "sraer114_gene_10326_tx_2"; exon_id "19_31199573_31199622_+"; exonnum "5"; txlen "2133";
19	sraer114_mid	exon	31199573	31199622	0.0330613435636466	+	.	gene_id "sraer114_gene_10326"; transcript_id "sraer114_gene_10326_tx_23"; exon_id "19_31199573_31199622_+"; exonnum "5"; txlen "1956";
19	sraer114_mid	exon	31199573	31199622	0.0330613435636466	+	.	gene_id "sraer114_gene_10326"; transcript_id "sraer114_gene_10326_tx_24"; exon_id "19_31199573_31199622_+"; exonnum "5"; txlen "1238";
19	sraer114_mid	exon	31199573	31199622	0.236843605674997	+	.	gene_id "sraer114_gene_10326"; transcript_id "sraer114_gene_10326_tx_3"; exon_id "19_31199573_31199622_+"; exonnum "5"; txlen "1415";
19	sraer114_mid	exon	31199573	31199622	0.136203426506617	+	.	gene_id "sraer114_gene_10326"; transcript_id "sraer114_gene_10326_tx_5"; exon_id "19_31199573_31199622_+"; exonnum "5"; txlen "1373";
19	sraer114_mid	exon	31199573	31199622	0.120920384492709	+	.	gene_id "sraer114_gene_10326"; transcript_id "sraer114_gene_10326_tx_6"; exon_id "19_31199573_31199622_+"; exonnum "5"; txlen "992";
19	sraer114_mid	exon	31199573	31199622	0.102234990797433	+	.	gene_id "sraer114_gene_10326"; transcript_id "sraer114_gene_10326_tx_7"; exon_id "19_31199573_31199622_+"; exonnum "5"; txlen "2091";
19	sraer114_ss	exon	31200841	31201152	0.120920384492709	+	.	gene_id "sraer114_gene_10326"; transcript_id "sraer114_gene_10326_tx_6"; exon_id "19_31200841_31201152_+"; exonnum "6"; txlen "992";
19	sraer114_ss	exon	31201779	31202513	0.0485986215584092	+	.	gene_id "sraer114_gene_10326"; transcript_id "sraer114_gene_10326_tx_16"; exon_id "19_31201779_31202513_+"; exonnum "5"; txlen "1159";
19	sraer114_ss	exon	31201779	31202513	0.0330613435636466	+	.	gene_id "sraer114_gene_10326"; transcript_id "sraer114_gene_10326_tx_24"; exon_id "19_31201779_31202513_+"; exonnum "6"; txlen "1238";
19	sraer114_ss	exon	31201779	31202513	0.236843605674997	+	.	gene_id "sraer114_gene_10326"; transcript_id "sraer114_gene_10326_tx_3"; exon_id "19_31201779_31202513_+"; exonnum "6"; txlen "1415";
19	sraer114_ss	exon	31201779	31202513	0.136203426506617	+	.	gene_id "sraer114_gene_10326"; transcript_id "sraer114_gene_10326_tx_5"; exon_id "19_31201779_31202513_+"; exonnum "6"; txlen "1373";
19	sraer114_ss	exon	31202600	31204052	0.0867712206903862	+	.	gene_id "sraer114_gene_10326"; transcript_id "sraer114_gene_10326_tx_10"; exon_id "19_31202600_31204052_+"; exonnum "5"; txlen "1877";
19	sraer114_ss	exon	31202600	31204052	0.794592903345221	+	.	gene_id "sraer114_gene_10326"; transcript_id "sraer114_gene_10326_tx_2"; exon_id "19_31202600_31204052_+"; exonnum "6"; txlen "2133";
19	sraer114_ss	exon	31202600	31204052	0.0330613435636466	+	.	gene_id "sraer114_gene_10326"; transcript_id "sraer114_gene_10326_tx_23"; exon_id "19_31202600_31204052_+"; exonnum "6"; txlen "1956";
19	sraer114_ss	exon	31202600	31204052	0.102234990797433	+	.	gene_id "sraer114_gene_10326"; transcript_id "sraer114_gene_10326_tx_7"; exon_id "19_31202600_31204052_+"; exonnum "6"; txlen "2091";
19	sraer114_ss	exon	31207708	31208179	0.0454355722723451	+	.	gene_id "sraer114_gene_10326"; transcript_id "sraer114_gene_10326_tx_19"; exon_id "19_31207708_31208179_+"; exonnum "6"; txlen "1152";
19	sraer114_es	exon	31209356	31209566	0.0471000151307854	+	.	gene_id "sraer114_gene_10326"; transcript_id "sraer114_gene_10326_tx_17"; exon_id "19_31209356_31209566_+"; exonnum "1"; txlen "1491";
19	sraer114_es	exon	31209356	31209566	0.0471000151307854	+	.	gene_id "sraer114_gene_10326"; transcript_id "sraer114_gene_10326_tx_18"; exon_id "19_31209356_31209566_+"; exonnum "1"; txlen "1352";
19	sraer114_es	exon	31209356	31209566	0.0304032923985938	+	.	gene_id "sraer114_gene_10326"; transcript_id "sraer114_gene_10326_tx_31"; exon_id "19_31209356_31209566_+"; exonnum "1"; txlen "2082";
19	sraer114_es	exon	31209356	31209566	0.017219339491002	+	.	gene_id "sraer114_gene_10326"; transcript_id "sraer114_gene_10326_tx_36"; exon_id "19_31209356_31209566_+"; exonnum "1"; txlen "1531";
19	sraer114_es	exon	31209356	31209566	0.10058159822286	+	.	gene_id "sraer114_gene_10326"; transcript_id "sraer114_gene_10326_tx_8"; exon_id "19_31209356_31209566_+"; exonnum "1"; txlen "752";
19	sraer114_es	exon	31223184	31223235	0.0327788454861559	+	.	gene_id "sraer114_gene_10326"; transcript_id "sraer114_gene_10326_tx_26"; exon_id "19_31223184_31223235_+"; exonnum "1"; txlen "930";
19	sraer114_es	exon	31223184	31223235	0.0293541899876023	+	.	gene_id "sraer114_gene_10326"; transcript_id "sraer114_gene_10326_tx_33"; exon_id "19_31223184_31223235_+"; exonnum "1"; txlen "1018";
19	sraer114_es	exon	31223184	31223235	0.0293541899876023	+	.	gene_id "sraer114_gene_10326"; transcript_id "sraer114_gene_10326_tx_34"; exon_id "19_31223184_31223235_+"; exonnum "1"; txlen "1058";
19	sraer114_es	exon	31223184	31223235	0.0978472999586744	+	.	gene_id "sraer114_gene_10326"; transcript_id "sraer114_gene_10326_tx_9"; exon_id "19_31223184_31223235_+"; exonnum "1"; txlen "890";
19	sraer114_mid	exon	31230088	31230214	0.0471000151307854	+	.	gene_id "sraer114_gene_10326"; transcript_id "sraer114_gene_10326_tx_17"; exon_id "19_31230088_31230214_+"; exonnum "2"; txlen "1491";
19	sraer114_mid	exon	31230088	31230214	0.0471000151307854	+	.	gene_id "sraer114_gene_10326"; transcript_id "sraer114_gene_10326_tx_18"; exon_id "19_31230088_31230214_+"; exonnum "2"; txlen "1352";
19	sraer114_mid	exon	31230088	31230214	0.0293541899876023	+	.	gene_id "sraer114_gene_10326"; transcript_id "sraer114_gene_10326_tx_33"; exon_id "19_31230088_31230214_+"; exonnum "2"; txlen "1018";
19	sraer114_mid	exon	31230088	31230214	0.0978472999586744	+	.	gene_id "sraer114_gene_10326"; transcript_id "sraer114_gene_10326_tx_9"; exon_id "19_31230088_31230214_+"; exonnum "2"; txlen "890";
19	sraer114_mid	exon	31230088	31230254	0.0327788454861559	+	.	gene_id "sraer114_gene_10326"; transcript_id "sraer114_gene_10326_tx_26"; exon_id "19_31230088_31230254_+"; exonnum "2"; txlen "930";
19	sraer114_mid	exon	31230088	31230254	0.0293541899876023	+	.	gene_id "sraer114_gene_10326"; transcript_id "sraer114_gene_10326_tx_34"; exon_id "19_31230088_31230254_+"; exonnum "2"; txlen "1058";
19	sraer114_mid	exon	31230088	31230254	0.017219339491002	+	.	gene_id "sraer114_gene_10326"; transcript_id "sraer114_gene_10326_tx_36"; exon_id "19_31230088_31230254_+"; exonnum "2"; txlen "1531";
19	sraer114_mid	exon	31230088	31231758	0.0388020944521655	+	.	gene_id "sraer114_gene_10326"; transcript_id "sraer114_gene_10326_tx_21"; exon_id "19_31230088_31231758_+"; exonnum "1"; txlen "2382";
19	sraer114_mid	exon	31230088	31231758	0.030640274584641	+	.	gene_id "sraer114_gene_10326"; transcript_id "sraer114_gene_10326_tx_30"; exon_id "19_31230088_31231758_+"; exonnum "1"; txlen "2212";
19	sraer114_mid	exon	31230088	31231758	0.0304032923985938	+	.	gene_id "sraer114_gene_10326"; transcript_id "sraer114_gene_10326_tx_31"; exon_id "19_31230088_31231758_+"; exonnum "2"; txlen "2082";
19	sraer114_es	exon	31234915	31234974	0.0309985021033855	+	.	gene_id "sraer114_gene_10326"; transcript_id "sraer114_gene_10326_tx_28"; exon_id "19_31234915_31234974_+"; exonnum "1"; txlen "1213";
19	sraer114_es	exon	31234915	31234974	0.0309985021033855	+	.	gene_id "sraer114_gene_10326"; transcript_id "sraer114_gene_10326_tx_29"; exon_id "19_31234915_31234974_+"; exonnum "1"; txlen "1074";
19	sraer114_mid	exon	31235459	31235658	0.0471000151307854	+	.	gene_id "sraer114_gene_10326"; transcript_id "sraer114_gene_10326_tx_17"; exon_id "19_31235459_31235658_+"; exonnum "3"; txlen "1491";
19	sraer114_mid	exon	31235459	31235658	0.0471000151307854	+	.	gene_id "sraer114_gene_10326"; transcript_id "sraer114_gene_10326_tx_18"; exon_id "19_31235459_31235658_+"; exonnum "3"; txlen "1352";
19	sraer114_mid	exon	31235459	31235658	0.0388020944521655	+	.	gene_id "sraer114_gene_10326"; transcript_id "sraer114_gene_10326_tx_21"; exon_id "19_31235459_31235658_+"; exonnum "2"; txlen "2382";
19	sraer114_mid	exon	31235459	31235658	0.0327788454861559	+	.	gene_id "sraer114_gene_10326"; transcript_id "sraer114_gene_10326_tx_26"; exon_id "19_31235459_31235658_+"; exonnum "3"; txlen "930";
19	sraer114_mid	exon	31235459	31235658	0.0309985021033855	+	.	gene_id "sraer114_gene_10326"; transcript_id "sraer114_gene_10326_tx_28"; exon_id "19_31235459_31235658_+"; exonnum "2"; txlen "1213";
19	sraer114_mid	exon	31235459	31235658	0.0309985021033855	+	.	gene_id "sraer114_gene_10326"; transcript_id "sraer114_gene_10326_tx_29"; exon_id "19_31235459_31235658_+"; exonnum "2"; txlen "1074";
19	sraer114_mid	exon	31235459	31235658	0.030640274584641	+	.	gene_id "sraer114_gene_10326"; transcript_id "sraer114_gene_10326_tx_30"; exon_id "19_31235459_31235658_+"; exonnum "2"; txlen "2212";
19	sraer114_mid	exon	31235459	31235658	0.0304032923985938	+	.	gene_id "sraer114_gene_10326"; transcript_id "sraer114_gene_10326_tx_31"; exon_id "19_31235459_31235658_+"; exonnum "3"; txlen "2082";
19	sraer114_mid	exon	31235459	31235658	0.0293541899876023	+	.	gene_id "sraer114_gene_10326"; transcript_id "sraer114_gene_10326_tx_33"; exon_id "19_31235459_31235658_+"; exonnum "3"; txlen "1018";
19	sraer114_mid	exon	31235459	31235658	0.0293541899876023	+	.	gene_id "sraer114_gene_10326"; transcript_id "sraer114_gene_10326_tx_34"; exon_id "19_31235459_31235658_+"; exonnum "3"; txlen "1058";
19	sraer114_mid	exon	31235459	31235658	0.017219339491002	+	.	gene_id "sraer114_gene_10326"; transcript_id "sraer114_gene_10326_tx_36"; exon_id "19_31235459_31235658_+"; exonnum "3"; txlen "1531";
19	sraer114_mid	exon	31235459	31235658	0.10058159822286	+	.	gene_id "sraer114_gene_10326"; transcript_id "sraer114_gene_10326_tx_8"; exon_id "19_31235459_31235658_+"; exonnum "2"; txlen "752";
19	sraer114_mid	exon	31235459	31235658	0.0978472999586744	+	.	gene_id "sraer114_gene_10326"; transcript_id "sraer114_gene_10326_tx_9"; exon_id "19_31235459_31235658_+"; exonnum "3"; txlen "890";
19	sraer114_mid	exon	31236541	31236668	0.0554105725415962	+	.	gene_id "sraer114_gene_10326"; transcript_id "sraer114_gene_10326_tx_11"; exon_id "19_31236541_31236668_+"; exonnum "1"; txlen "942";
19	sraer114_mid	exon	31236541	31236668	0.0554105725415962	+	.	gene_id "sraer114_gene_10326"; transcript_id "sraer114_gene_10326_tx_12"; exon_id "19_31236541_31236668_+"; exonnum "1"; txlen "772";
19	sraer114_mid	exon	31236541	31236668	0.050394130107643	+	.	gene_id "sraer114_gene_10326"; transcript_id "sraer114_gene_10326_tx_13"; exon_id "19_31236541_31236668_+"; exonnum "1"; txlen "1081";
19	sraer114_mid	exon	31236541	31236668	0.050394130107643	+	.	gene_id "sraer114_gene_10326"; transcript_id "sraer114_gene_10326_tx_14"; exon_id "19_31236541_31236668_+"; exonnum "1"; txlen "911";
19	sraer114_mid	exon	31236541	31236668	0.0293541899876023	+	.	gene_id "sraer114_gene_10326"; transcript_id "sraer114_gene_10326_tx_33"; exon_id "19_31236541_31236668_+"; exonnum "4"; txlen "1018";
19	sraer114_mid	exon	31236541	31236668	0.0293541899876023	+	.	gene_id "sraer114_gene_10326"; transcript_id "sraer114_gene_10326_tx_34"; exon_id "19_31236541_31236668_+"; exonnum "4"; txlen "1058";
19	sraer114_mid	exon	31236541	31236668	0.15392437451566	+	.	gene_id "sraer114_gene_10326"; transcript_id "sraer114_gene_10326_tx_4"; exon_id "19_31236541_31236668_+"; exonnum "1"; txlen "570";
19	sraer114_mid	exon	31237163	31237332	0.0554105725415962	+	.	gene_id "sraer114_gene_10326"; transcript_id "sraer114_gene_10326_tx_11"; exon_id "19_31237163_31237332_+"; exonnum "2"; txlen "942";
19	sraer114_mid	exon	31237163	31237332	0.050394130107643	+	.	gene_id "sraer114_gene_10326"; transcript_id "sraer114_gene_10326_tx_13"; exon_id "19_31237163_31237332_+"; exonnum "2"; txlen "1081";
19	sraer114_mid	exon	31237163	31237332	0.0471000151307854	+	.	gene_id "sraer114_gene_10326"; transcript_id "sraer114_gene_10326_tx_17"; exon_id "19_31237163_31237332_+"; exonnum "4"; txlen "1491";
19	sraer114_mid	exon	31237163	31237332	0.0471000151307854	+	.	gene_id "sraer114_gene_10326"; transcript_id "sraer114_gene_10326_tx_18"; exon_id "19_31237163_31237332_+"; exonnum "4"; txlen "1352";
19	sraer114_mid	exon	31237163	31237332	0.0388020944521655	+	.	gene_id "sraer114_gene_10326"; transcript_id "sraer114_gene_10326_tx_21"; exon_id "19_31237163_31237332_+"; exonnum "3"; txlen "2382";
19	sraer114_mid	exon	31237163	31237332	0.0327788454861559	+	.	gene_id "sraer114_gene_10326"; transcript_id "sraer114_gene_10326_tx_26"; exon_id "19_31237163_31237332_+"; exonnum "4"; txlen "930";
19	sraer114_mid	exon	31237163	31237332	0.0309985021033855	+	.	gene_id "sraer114_gene_10326"; transcript_id "sraer114_gene_10326_tx_28"; exon_id "19_31237163_31237332_+"; exonnum "3"; txlen "1213";
19	sraer114_mid	exon	31237163	31237332	0.0309985021033855	+	.	gene_id "sraer114_gene_10326"; transcript_id "sraer114_gene_10326_tx_29"; exon_id "19_31237163_31237332_+"; exonnum "3"; txlen "1074";
19	sraer114_mid	exon	31237163	31237332	0.0293541899876023	+	.	gene_id "sraer114_gene_10326"; transcript_id "sraer114_gene_10326_tx_33"; exon_id "19_31237163_31237332_+"; exonnum "5"; txlen "1018";
19	sraer114_mid	exon	31237163	31237332	0.0293541899876023	+	.	gene_id "sraer114_gene_10326"; transcript_id "sraer114_gene_10326_tx_34"; exon_id "19_31237163_31237332_+"; exonnum "5"; txlen "1058";
19	sraer114_mid	exon	31237163	31237332	0.017219339491002	+	.	gene_id "sraer114_gene_10326"; transcript_id "sraer114_gene_10326_tx_36"; exon_id "19_31237163_31237332_+"; exonnum "4"; txlen "1531";
19	sraer114_mid	exon	31237163	31237332	0.0978472999586744	+	.	gene_id "sraer114_gene_10326"; transcript_id "sraer114_gene_10326_tx_9"; exon_id "19_31237163_31237332_+"; exonnum "4"; txlen "890";
19	sraer114_mid	exon	31237655	31237995	0.0554105725415962	+	.	gene_id "sraer114_gene_10326"; transcript_id "sraer114_gene_10326_tx_11"; exon_id "19_31237655_31237995_+"; exonnum "3"; txlen "942";
19	sraer114_mid	exon	31237655	31237995	0.0554105725415962	+	.	gene_id "sraer114_gene_10326"; transcript_id "sraer114_gene_10326_tx_12"; exon_id "19_31237655_31237995_+"; exonnum "2"; txlen "772";
19	sraer114_mid	exon	31237655	31237995	0.050394130107643	+	.	gene_id "sraer114_gene_10326"; transcript_id "sraer114_gene_10326_tx_13"; exon_id "19_31237655_31237995_+"; exonnum "3"; txlen "1081";
19	sraer114_mid	exon	31237655	31237995	0.050394130107643	+	.	gene_id "sraer114_gene_10326"; transcript_id "sraer114_gene_10326_tx_14"; exon_id "19_31237655_31237995_+"; exonnum "2"; txlen "911";
19	sraer114_mid	exon	31237655	31237995	0.0471000151307854	+	.	gene_id "sraer114_gene_10326"; transcript_id "sraer114_gene_10326_tx_17"; exon_id "19_31237655_31237995_+"; exonnum "5"; txlen "1491";
19	sraer114_mid	exon	31237655	31237995	0.0471000151307854	+	.	gene_id "sraer114_gene_10326"; transcript_id "sraer114_gene_10326_tx_18"; exon_id "19_31237655_31237995_+"; exonnum "5"; txlen "1352";
19	sraer114_mid	exon	31237655	31237995	0.0388020944521655	+	.	gene_id "sraer114_gene_10326"; transcript_id "sraer114_gene_10326_tx_21"; exon_id "19_31237655_31237995_+"; exonnum "4"; txlen "2382";
19	sraer114_mid	exon	31237655	31237995	0.0327788454861559	+	.	gene_id "sraer114_gene_10326"; transcript_id "sraer114_gene_10326_tx_26"; exon_id "19_31237655_31237995_+"; exonnum "5"; txlen "930";
19	sraer114_mid	exon	31237655	31237995	0.0309985021033855	+	.	gene_id "sraer114_gene_10326"; transcript_id "sraer114_gene_10326_tx_28"; exon_id "19_31237655_31237995_+"; exonnum "4"; txlen "1213";
19	sraer114_mid	exon	31237655	31237995	0.0309985021033855	+	.	gene_id "sraer114_gene_10326"; transcript_id "sraer114_gene_10326_tx_29"; exon_id "19_31237655_31237995_+"; exonnum "4"; txlen "1074";
19	sraer114_mid	exon	31237655	31237995	0.030640274584641	+	.	gene_id "sraer114_gene_10326"; transcript_id "sraer114_gene_10326_tx_30"; exon_id "19_31237655_31237995_+"; exonnum "3"; txlen "2212";
19	sraer114_mid	exon	31237655	31237995	0.0293541899876023	+	.	gene_id "sraer114_gene_10326"; transcript_id "sraer114_gene_10326_tx_33"; exon_id "19_31237655_31237995_+"; exonnum "6"; txlen "1018";
19	sraer114_mid	exon	31237655	31237995	0.0293541899876023	+	.	gene_id "sraer114_gene_10326"; transcript_id "sraer114_gene_10326_tx_34"; exon_id "19_31237655_31237995_+"; exonnum "6"; txlen "1058";
19	sraer114_mid	exon	31237655	31237995	0.017219339491002	+	.	gene_id "sraer114_gene_10326"; transcript_id "sraer114_gene_10326_tx_36"; exon_id "19_31237655_31237995_+"; exonnum "5"; txlen "1531";
19	sraer114_mid	exon	31237655	31237995	0.10058159822286	+	.	gene_id "sraer114_gene_10326"; transcript_id "sraer114_gene_10326_tx_8"; exon_id "19_31237655_31237995_+"; exonnum "3"; txlen "752";
19	sraer114_mid	exon	31237655	31237995	0.0978472999586744	+	.	gene_id "sraer114_gene_10326"; transcript_id "sraer114_gene_10326_tx_9"; exon_id "19_31237655_31237995_+"; exonnum "5"; txlen "890";
19	sraer114_es	exon	31252066	31252477	0.0492588124432044	+	.	gene_id "sraer114_gene_10326"; transcript_id "sraer114_gene_10326_tx_15"; exon_id "19_31252066_31252477_+"; exonnum "1"; txlen "987";
19	sraer114_es	exon	31252066	31252477	0.0315564267214278	+	.	gene_id "sraer114_gene_10326"; transcript_id "sraer114_gene_10326_tx_27"; exon_id "19_31252066_31252477_+"; exonnum "1"; txlen "854";
19	sraer114_es	exon	31252066	31252477	0.0253990751660273	+	.	gene_id "sraer114_gene_10326"; transcript_id "sraer114_gene_10326_tx_35"; exon_id "19_31252066_31252477_+"; exonnum "1"; txlen "1029";
19	sraer114_es	exon	31255939	31256099	0.0296322543603652	+	.	gene_id "sraer114_gene_10326"; transcript_id "sraer114_gene_10326_tx_32"; exon_id "19_31255939_31256099_+"; exonnum "1"; txlen "603";
19	sraer114_mid	exon	31262015	31262056	0.0253990751660273	+	.	gene_id "sraer114_gene_10326"; transcript_id "sraer114_gene_10326_tx_35"; exon_id "19_31262015_31262056_+"; exonnum "2"; txlen "1029";
19	sraer114_mid	exon	31262304	31262436	0.0492588124432044	+	.	gene_id "sraer114_gene_10326"; transcript_id "sraer114_gene_10326_tx_15"; exon_id "19_31262304_31262436_+"; exonnum "2"; txlen "987";
19	sraer114_mid	exon	31262304	31262436	0.0253990751660273	+	.	gene_id "sraer114_gene_10326"; transcript_id "sraer114_gene_10326_tx_35"; exon_id "19_31262304_31262436_+"; exonnum "3"; txlen "1029";
19	sraer114_mid	exon	31262533	31262671	0.050394130107643	+	.	gene_id "sraer114_gene_10326"; transcript_id "sraer114_gene_10326_tx_13"; exon_id "19_31262533_31262671_+"; exonnum "4"; txlen "1081";
19	sraer114_mid	exon	31262533	31262671	0.050394130107643	+	.	gene_id "sraer114_gene_10326"; transcript_id "sraer114_gene_10326_tx_14"; exon_id "19_31262533_31262671_+"; exonnum "3"; txlen "911";
19	sraer114_mid	exon	31262533	31262671	0.0492588124432044	+	.	gene_id "sraer114_gene_10326"; transcript_id "sraer114_gene_10326_tx_15"; exon_id "19_31262533_31262671_+"; exonnum "3"; txlen "987";
19	sraer114_mid	exon	31262533	31262671	0.0471000151307854	+	.	gene_id "sraer114_gene_10326"; transcript_id "sraer114_gene_10326_tx_17"; exon_id "19_31262533_31262671_+"; exonnum "6"; txlen "1491";
19	sraer114_mid	exon	31262533	31262671	0.0315564267214278	+	.	gene_id "sraer114_gene_10326"; transcript_id "sraer114_gene_10326_tx_27"; exon_id "19_31262533_31262671_+"; exonnum "2"; txlen "854";
19	sraer114_mid	exon	31262533	31262671	0.0309985021033855	+	.	gene_id "sraer114_gene_10326"; transcript_id "sraer114_gene_10326_tx_28"; exon_id "19_31262533_31262671_+"; exonnum "5"; txlen "1213";
19	sraer114_mid	exon	31262533	31262671	0.0296322543603652	+	.	gene_id "sraer114_gene_10326"; transcript_id "sraer114_gene_10326_tx_32"; exon_id "19_31262533_31262671_+"; exonnum "2"; txlen "603";
19	sraer114_mid	exon	31262533	31262671	0.0253990751660273	+	.	gene_id "sraer114_gene_10326"; transcript_id "sraer114_gene_10326_tx_35"; exon_id "19_31262533_31262671_+"; exonnum "4"; txlen "1029";
19	sraer114_mid	exon	31262533	31262671	0.017219339491002	+	.	gene_id "sraer114_gene_10326"; transcript_id "sraer114_gene_10326_tx_36"; exon_id "19_31262533_31262671_+"; exonnum "6"; txlen "1531";
19	sraer114_mid	exon	31262533	31262671	0.15392437451566	+	.	gene_id "sraer114_gene_10326"; transcript_id "sraer114_gene_10326_tx_4"; exon_id "19_31262533_31262671_+"; exonnum "2"; txlen "570";
19	sraer114_ss	exon	31266417	31266719	0.0554105725415962	+	.	gene_id "sraer114_gene_10326"; transcript_id "sraer114_gene_10326_tx_11"; exon_id "19_31266417_31266719_+"; exonnum "4"; txlen "942";
19	sraer114_ss	exon	31266417	31266719	0.0554105725415962	+	.	gene_id "sraer114_gene_10326"; transcript_id "sraer114_gene_10326_tx_12"; exon_id "19_31266417_31266719_+"; exonnum "3"; txlen "772";
19	sraer114_ss	exon	31266417	31266719	0.050394130107643	+	.	gene_id "sraer114_gene_10326"; transcript_id "sraer114_gene_10326_tx_13"; exon_id "19_31266417_31266719_+"; exonnum "5"; txlen "1081";
19	sraer114_ss	exon	31266417	31266719	0.050394130107643	+	.	gene_id "sraer114_gene_10326"; transcript_id "sraer114_gene_10326_tx_14"; exon_id "19_31266417_31266719_+"; exonnum "4"; txlen "911";
19	sraer114_ss	exon	31266417	31266719	0.0492588124432044	+	.	gene_id "sraer114_gene_10326"; transcript_id "sraer114_gene_10326_tx_15"; exon_id "19_31266417_31266719_+"; exonnum "4"; txlen "987";
19	sraer114_ss	exon	31266417	31266719	0.0471000151307854	+	.	gene_id "sraer114_gene_10326"; transcript_id "sraer114_gene_10326_tx_17"; exon_id "19_31266417_31266719_+"; exonnum "7"; txlen "1491";
19	sraer114_ss	exon	31266417	31266719	0.0471000151307854	+	.	gene_id "sraer114_gene_10326"; transcript_id "sraer114_gene_10326_tx_18"; exon_id "19_31266417_31266719_+"; exonnum "6"; txlen "1352";
19	sraer114_ss	exon	31266417	31266719	0.0315564267214278	+	.	gene_id "sraer114_gene_10326"; transcript_id "sraer114_gene_10326_tx_27"; exon_id "19_31266417_31266719_+"; exonnum "3"; txlen "854";
19	sraer114_ss	exon	31266417	31266719	0.0309985021033855	+	.	gene_id "sraer114_gene_10326"; transcript_id "sraer114_gene_10326_tx_28"; exon_id "19_31266417_31266719_+"; exonnum "6"; txlen "1213";
19	sraer114_ss	exon	31266417	31266719	0.0309985021033855	+	.	gene_id "sraer114_gene_10326"; transcript_id "sraer114_gene_10326_tx_29"; exon_id "19_31266417_31266719_+"; exonnum "5"; txlen "1074";
19	sraer114_ss	exon	31266417	31266719	0.0296322543603652	+	.	gene_id "sraer114_gene_10326"; transcript_id "sraer114_gene_10326_tx_32"; exon_id "19_31266417_31266719_+"; exonnum "3"; txlen "603";
19	sraer114_ss	exon	31266417	31266719	0.0253990751660273	+	.	gene_id "sraer114_gene_10326"; transcript_id "sraer114_gene_10326_tx_35"; exon_id "19_31266417_31266719_+"; exonnum "5"; txlen "1029";
19	sraer114_ss	exon	31266417	31266719	0.017219339491002	+	.	gene_id "sraer114_gene_10326"; transcript_id "sraer114_gene_10326_tx_36"; exon_id "19_31266417_31266719_+"; exonnum "7"; txlen "1531";
19	sraer114_ss	exon	31266417	31266719	0.15392437451566	+	.	gene_id "sraer114_gene_10326"; transcript_id "sraer114_gene_10326_tx_4"; exon_id "19_31266417_31266719_+"; exonnum "3"; txlen "570";
19	sraer114_es	exon	31344791	31345174	0.0934441714605341	+	.	gene_id "sraer114_gene_29281"; transcript_id "sraer114_gene_29281_tx_1"; exon_id "19_31344791_31345174_+"; exonnum "1"; txlen "585";
19	sraer114_mid	exon	31347785	31347909	0.0934441714605341	+	.	gene_id "sraer114_gene_29281"; transcript_id "sraer114_gene_29281_tx_1"; exon_id "19_31347785_31347909_+"; exonnum "2"; txlen "585";
19	sraer114_ss	exon	31350959	31351034	0.0934441714605341	+	.	gene_id "sraer114_gene_29281"; transcript_id "sraer114_gene_29281_tx_1"; exon_id "19_31350959_31351034_+"; exonnum "3"; txlen "585";
19	sraer114_es	exon	31378080	31378244	0.125071203469074	+	.	gene_id "sraer114_gene_10327"; transcript_id "sraer114_gene_10327_tx_1"; exon_id "19_31378080_31378244_+"; exonnum "1"; txlen "1122";
19	sraer114_es	exon	31378080	31378244	0.0242445717493897	+	.	gene_id "sraer114_gene_10327"; transcript_id "sraer114_gene_10327_tx_2"; exon_id "19_31378080_31378244_+"; exonnum "1"; txlen "1256";
19	sraer114_es	exon	31378080	31378244	0.0130843720552262	+	.	gene_id "sraer114_gene_10327"; transcript_id "sraer114_gene_10327_tx_3"; exon_id "19_31378080_31378244_+"; exonnum "1"; txlen "1166";
19	sraer114_es	exon	31378080	31378244	0.011545034166376	+	.	gene_id "sraer114_gene_10327"; transcript_id "sraer114_gene_10327_tx_4"; exon_id "19_31378080_31378244_+"; exonnum "1"; txlen "1032";
19	sraer114_mid	exon	31379675	31379808	0.0242445717493897	+	.	gene_id "sraer114_gene_10327"; transcript_id "sraer114_gene_10327_tx_2"; exon_id "19_31379675_31379808_+"; exonnum "2"; txlen "1256";
19	sraer114_mid	exon	31379675	31379808	0.0130843720552262	+	.	gene_id "sraer114_gene_10327"; transcript_id "sraer114_gene_10327_tx_3"; exon_id "19_31379675_31379808_+"; exonnum "2"; txlen "1166";
19	sraer114_ss	exon	31379890	31380846	0.125071203469074	+	.	gene_id "sraer114_gene_10327"; transcript_id "sraer114_gene_10327_tx_1"; exon_id "19_31379890_31380846_+"; exonnum "2"; txlen "1122";
19	sraer114_ss	exon	31379890	31380846	0.0242445717493897	+	.	gene_id "sraer114_gene_10327"; transcript_id "sraer114_gene_10327_tx_2"; exon_id "19_31379890_31380846_+"; exonnum "3"; txlen "1256";
19	sraer114_mid	exon	31383028	31383209	0.0130843720552262	+	.	gene_id "sraer114_gene_10327"; transcript_id "sraer114_gene_10327_tx_3"; exon_id "19_31383028_31383209_+"; exonnum "3"; txlen "1166";
19	sraer114_mid	exon	31383028	31383209	0.011545034166376	+	.	gene_id "sraer114_gene_10327"; transcript_id "sraer114_gene_10327_tx_4"; exon_id "19_31383028_31383209_+"; exonnum "2"; txlen "1032";
19	sraer114_ss	exon	31383312	31383996	0.0130843720552262	+	.	gene_id "sraer114_gene_10327"; transcript_id "sraer114_gene_10327_tx_3"; exon_id "19_31383312_31383996_+"; exonnum "4"; txlen "1166";
19	sraer114_ss	exon	31383312	31383996	0.011545034166376	+	.	gene_id "sraer114_gene_10327"; transcript_id "sraer114_gene_10327_tx_4"; exon_id "19_31383312_31383996_+"; exonnum "3"; txlen "1032";
19	ensembl	five_prime_utr	31384833	31385522	0	+	.	gene_id "ENSRNOG00000011533"; gene_version "8"; transcript_id "ENSRNOT00000015583"; transcript_version "7"; gene_name "Irx3"; gene_source "ensembl"; gene_biotype "protein_coding"; transcript_name "Irx3-201"; transcript_source "ensembl"; transcript_biotype "protein_coding"; tag "Ensembl_canonical";
19	ensembl	exon	31384833	31385798	0	+	.	gene_id "ENSRNOG00000011533"; gene_version "8"; transcript_id "ENSRNOT00000015583"; transcript_version "7"; exon_number "1"; gene_name "Irx3"; gene_source "ensembl"; gene_biotype "protein_coding"; transcript_name "Irx3-201"; transcript_source "ensembl"; transcript_biotype "protein_coding"; exon_id "ENSRNOE00000611388"; exon_version "2"; tag "Ensembl_canonical";
19	ENSEMBL114_rn	exon	31384833	31385798	168.177070362733	+	.	gene_id "ENSRNOG00000011533"; transcript_id "ENSRNOG00000011533_tx_1"; exon_id "19_31384833_31385798_+"; exonnum "1"; txlen "2581";
19	ensembl	gene	31384833	31388238	0	+	.	gene_id "ENSRNOG00000011533"; gene_version "8"; gene_name "Irx3"; gene_source "ensembl"; gene_biotype "protein_coding";
19	ensembl	transcript	31384833	31388238	0	+	.	gene_id "ENSRNOG00000011533"; gene_version "8"; transcript_id "ENSRNOT00000015583"; transcript_version "7"; gene_name "Irx3"; gene_source "ensembl"; gene_biotype "protein_coding"; transcript_name "Irx3-201"; transcript_source "ensembl"; transcript_biotype "protein_coding"; tag "Ensembl_canonical";
19	ensembl	start_codon	31385523	31385525	0	+	0	gene_id "ENSRNOG00000011533"; gene_version "8"; transcript_id "ENSRNOT00000015583"; transcript_version "7"; exon_number "1"; gene_name "Irx3"; gene_source "ensembl"; gene_biotype "protein_coding"; transcript_name "Irx3-201"; transcript_source "ensembl"; transcript_biotype "protein_coding"; tag "Ensembl_canonical";
19	ensembl	CDS	31385523	31385798	0	+	0	gene_id "ENSRNOG00000011533"; gene_version "8"; transcript_id "ENSRNOT00000015583"; transcript_version "7"; exon_number "1"; gene_name "Irx3"; gene_source "ensembl"; gene_biotype "protein_coding"; transcript_name "Irx3-201"; transcript_source "ensembl"; transcript_biotype "protein_coding"; protein_id "ENSRNOP00000015583"; protein_version "5"; tag "Ensembl_canonical";
19	sraer114_mid	exon	31385965	31387090	168.177070362733	+	.	gene_id "ENSRNOG00000011533"; transcript_id "ENSRNOG00000011533_tx_1"; exon_id "19_31385965_31387090_+"; exonnum "2"; txlen "2581";
19	ensembl	exon	31385965	31387104	0	+	.	gene_id "ENSRNOG00000011533"; gene_version "8"; transcript_id "ENSRNOT00000015583"; transcript_version "7"; exon_number "2"; gene_name "Irx3"; gene_source "ensembl"; gene_biotype "protein_coding"; transcript_name "Irx3-201"; transcript_source "ensembl"; transcript_biotype "protein_coding"; exon_id "ENSRNOE00000109200"; exon_version "4"; tag "Ensembl_canonical";
19	ensembl	CDS	31385965	31387104	0	+	0	gene_id "ENSRNOG00000011533"; gene_version "8"; transcript_id "ENSRNOT00000015583"; transcript_version "7"; exon_number "2"; gene_name "Irx3"; gene_source "ensembl"; gene_biotype "protein_coding"; transcript_name "Irx3-201"; transcript_source "ensembl"; transcript_biotype "protein_coding"; protein_id "ENSRNOP00000015583"; protein_version "5"; tag "Ensembl_canonical";
19	ensembl	exon	31387280	31387346	0	+	.	gene_id "ENSRNOG00000011533"; gene_version "8"; transcript_id "ENSRNOT00000015583"; transcript_version "7"; exon_number "3"; gene_name "Irx3"; gene_source "ensembl"; gene_biotype "protein_coding"; transcript_name "Irx3-201"; transcript_source "ensembl"; transcript_biotype "protein_coding"; exon_id "ENSRNOE00000496704"; exon_version "1"; tag "Ensembl_canonical";
19	ensembl	CDS	31387280	31387346	0	+	0	gene_id "ENSRNOG00000011533"; gene_version "8"; transcript_id "ENSRNOT00000015583"; transcript_version "7"; exon_number "3"; gene_name "Irx3"; gene_source "ensembl"; gene_biotype "protein_coding"; transcript_name "Irx3-201"; transcript_source "ensembl"; transcript_biotype "protein_coding"; protein_id "ENSRNOP00000015583"; protein_version "5"; tag "Ensembl_canonical";
19	ENSEMBL114_rn	exon	31387280	31387346	168.177070362733	+	.	gene_id "ENSRNOG00000011533"; transcript_id "ENSRNOG00000011533_tx_1"; exon_id "19_31387280_31387346_+"; exonnum "3"; txlen "2581";
19	ensembl	CDS	31387817	31387899	0	+	2	gene_id "ENSRNOG00000011533"; gene_version "8"; transcript_id "ENSRNOT00000015583"; transcript_version "7"; exon_number "4"; gene_name "Irx3"; gene_source "ensembl"; gene_biotype "protein_coding"; transcript_name "Irx3-201"; transcript_source "ensembl"; transcript_biotype "protein_coding"; protein_id "ENSRNOP00000015583"; protein_version "5"; tag "Ensembl_canonical";
19	ensembl	exon	31387817	31388238	0	+	.	gene_id "ENSRNOG00000011533"; gene_version "8"; transcript_id "ENSRNOT00000015583"; transcript_version "7"; exon_number "4"; gene_name "Irx3"; gene_source "ensembl"; gene_biotype "protein_coding"; transcript_name "Irx3-201"; transcript_source "ensembl"; transcript_biotype "protein_coding"; exon_id "ENSRNOE00000412725"; exon_version "2"; tag "Ensembl_canonical";
19	ENSEMBL114_rn	exon	31387817	31388238	168.177070362733	+	.	gene_id "ENSRNOG00000011533"; transcript_id "ENSRNOG00000011533_tx_1"; exon_id "19_31387817_31388238_+"; exonnum "4"; txlen "2581";
19	ensembl	stop_codon	31387900	31387902	0	+	0	gene_id "ENSRNOG00000011533"; gene_version "8"; transcript_id "ENSRNOT00000015583"; transcript_version "7"; exon_number "4"; gene_name "Irx3"; gene_source "ensembl"; gene_biotype "protein_coding"; transcript_name "Irx3-201"; transcript_source "ensembl"; transcript_biotype "protein_coding"; tag "Ensembl_canonical";
19	ensembl	three_prime_utr	31387903	31388238	0	+	.	gene_id "ENSRNOG00000011533"; gene_version "8"; transcript_id "ENSRNOT00000015583"; transcript_version "7"; gene_name "Irx3"; gene_source "ensembl"; gene_biotype "protein_coding"; transcript_name "Irx3-201"; transcript_source "ensembl"; transcript_biotype "protein_coding"; tag "Ensembl_canonical";
19	ensembl	exon	31389185	31389492	0	+	.	gene_id "ENSRNOG00000083926"; gene_version "1"; transcript_id "ENSRNOT00000122829"; transcript_version "1"; exon_number "1"; gene_source "ensembl"; gene_biotype "lncRNA"; transcript_source "ensembl"; transcript_biotype "lncRNA"; exon_id "ENSRNOE00000676030"; exon_version "1"; tag "Ensembl_canonical";
19	ENSEMBL114_rn	exon	31389185	31389492	0.115509402882883	+	.	gene_id "ENSRNOG00000083926"; transcript_id "ENSRNOG00000083926_tx_1"; exon_id "19_31389185_31389492_+"; exonnum "1"; txlen "1028";
19	ENSEMBL114_rn	exon	31389185	31389492	0.0580810755014113	+	.	gene_id "ENSRNOG00000083926"; transcript_id "ENSRNOG00000083926_tx_2"; exon_id "19_31389185_31389492_+"; exonnum "1"; txlen "788";
19	ENSEMBL114_rn	exon	31389185	31389492	0.0240631697686339	+	.	gene_id "ENSRNOG00000083926"; transcript_id "ENSRNOG00000083926_tx_4"; exon_id "19_31389185_31389492_+"; exonnum "1"; txlen "689";
19	ENSEMBL114_rn	exon	31389185	31389492	0.00703435671342843	+	.	gene_id "ENSRNOG00000083926"; transcript_id "ENSRNOG00000083926_tx_7"; exon_id "19_31389185_31389492_+"; exonnum "1"; txlen "885";
19	ensembl	gene	31389185	31405177	0	+	.	gene_id "ENSRNOG00000083926"; gene_version "1"; gene_source "ensembl"; gene_biotype "lncRNA";
19	ensembl	transcript	31389185	31405177	0	+	.	gene_id "ENSRNOG00000083926"; gene_version "1"; transcript_id "ENSRNOT00000122829"; transcript_version "1"; gene_source "ensembl"; gene_biotype "lncRNA"; transcript_source "ensembl"; transcript_biotype "lncRNA"; tag "Ensembl_canonical";
19	sraer114_es	exon	31395550	31395699	0.014054522682609	+	.	gene_id "ENSRNOG00000083926"; transcript_id "ENSRNOG00000083926_tx_5"; exon_id "19_31395550_31395699_+"; exonnum "1"; txlen "870";
19	sraer114_es	exon	31395550	31395699	0.014054522682609	+	.	gene_id "ENSRNOG00000083926"; transcript_id "ENSRNOG00000083926_tx_6"; exon_id "19_31395550_31395699_+"; exonnum "1"; txlen "729";
19	ensembl	exon	31395853	31395995	0	+	.	gene_id "ENSRNOG00000083926"; gene_version "1"; transcript_id "ENSRNOT00000122829"; transcript_version "1"; exon_number "2"; gene_source "ensembl"; gene_biotype "lncRNA"; transcript_source "ensembl"; transcript_biotype "lncRNA"; exon_id "ENSRNOE00000742296"; exon_version "1"; tag "Ensembl_canonical";
19	ENSEMBL114_rn	exon	31395853	31395995	0.115509402882883	+	.	gene_id "ENSRNOG00000083926"; transcript_id "ENSRNOG00000083926_tx_1"; exon_id "19_31395853_31395995_+"; exonnum "2"; txlen "1028";
19	ENSEMBL114_rn	exon	31395853	31395995	0.0240631697686339	+	.	gene_id "ENSRNOG00000083926"; transcript_id "ENSRNOG00000083926_tx_4"; exon_id "19_31395853_31395995_+"; exonnum "2"; txlen "689";
19	ENSEMBL114_rn	exon	31395853	31395995	0.014054522682609	+	.	gene_id "ENSRNOG00000083926"; transcript_id "ENSRNOG00000083926_tx_5"; exon_id "19_31395853_31395995_+"; exonnum "2"; txlen "870";
19	ENSEMBL114_rn	exon	31395853	31395995	0.014054522682609	+	.	gene_id "ENSRNOG00000083926"; transcript_id "ENSRNOG00000083926_tx_6"; exon_id "19_31395853_31395995_+"; exonnum "2"; txlen "729";
19	ensembl	exon	31396413	31396509	0	+	.	gene_id "ENSRNOG00000083926"; gene_version "1"; transcript_id "ENSRNOT00000122829"; transcript_version "1"; exon_number "3"; gene_source "ensembl"; gene_biotype "lncRNA"; transcript_source "ensembl"; transcript_biotype "lncRNA"; exon_id "ENSRNOE00000772310"; exon_version "1"; tag "Ensembl_canonical";
19	ENSEMBL114_rn	exon	31396413	31396509	0.115509402882883	+	.	gene_id "ENSRNOG00000083926"; transcript_id "ENSRNOG00000083926_tx_1"; exon_id "19_31396413_31396509_+"; exonnum "3"; txlen "1028";
19	ENSEMBL114_rn	exon	31396413	31396509	0.0240631697686339	+	.	gene_id "ENSRNOG00000083926"; transcript_id "ENSRNOG00000083926_tx_4"; exon_id "19_31396413_31396509_+"; exonnum "3"; txlen "689";
19	ENSEMBL114_rn	exon	31396413	31396509	0.014054522682609	+	.	gene_id "ENSRNOG00000083926"; transcript_id "ENSRNOG00000083926_tx_5"; exon_id "19_31396413_31396509_+"; exonnum "3"; txlen "870";
19	ENSEMBL114_rn	exon	31396413	31396509	0.014054522682609	+	.	gene_id "ENSRNOG00000083926"; transcript_id "ENSRNOG00000083926_tx_6"; exon_id "19_31396413_31396509_+"; exonnum "3"; txlen "729";
19	ENSEMBL114_rn	exon	31396413	31396509	0.00703435671342843	+	.	gene_id "ENSRNOG00000083926"; transcript_id "ENSRNOG00000083926_tx_7"; exon_id "19_31396413_31396509_+"; exonnum "2"; txlen "885";
19	sraer114_ss	exon	31403517	31403657	0.0240631697686339	+	.	gene_id "ENSRNOG00000083926"; transcript_id "ENSRNOG00000083926_tx_4"; exon_id "19_31403517_31403657_+"; exonnum "4"; txlen "689";
19	ensembl	exon	31404839	31405177	0	+	.	gene_id "ENSRNOG00000083926"; gene_version "1"; transcript_id "ENSRNOT00000122829"; transcript_version "1"; exon_number "4"; gene_source "ensembl"; gene_biotype "lncRNA"; transcript_source "ensembl"; transcript_biotype "lncRNA"; exon_id "ENSRNOE00000812625"; exon_version "1"; tag "Ensembl_canonical";
19	ENSEMBL114_rn	exon	31404839	31405177	0.014054522682609	+	.	gene_id "ENSRNOG00000083926"; transcript_id "ENSRNOG00000083926_tx_6"; exon_id "19_31404839_31405177_+"; exonnum "4"; txlen "729";
19	sraer114_ss	exon	31407032	31407511	0.115509402882883	+	.	gene_id "ENSRNOG00000083926"; transcript_id "ENSRNOG00000083926_tx_1"; exon_id "19_31407032_31407511_+"; exonnum "4"; txlen "1028";
19	sraer114_ss	exon	31407032	31407511	0.0580810755014113	+	.	gene_id "ENSRNOG00000083926"; transcript_id "ENSRNOG00000083926_tx_2"; exon_id "19_31407032_31407511_+"; exonnum "2"; txlen "788";
19	sraer114_ss	exon	31407032	31407511	0.014054522682609	+	.	gene_id "ENSRNOG00000083926"; transcript_id "ENSRNOG00000083926_tx_5"; exon_id "19_31407032_31407511_+"; exonnum "4"; txlen "870";
19	sraer114_ss	exon	31407032	31407511	0.00703435671342843	+	.	gene_id "ENSRNOG00000083926"; transcript_id "ENSRNOG00000083926_tx_7"; exon_id "19_31407032_31407511_+"; exonnum "3"; txlen "885";
19	sraer114_es	exon	31428457	31428649	0.00698015234166531	+	.	gene_id "sraer114_gene_10329"; transcript_id "sraer114_gene_10329_tx_10"; exon_id "19_31428457_31428649_+"; exonnum "1"; txlen "1450";
19	sraer114_es	exon	31428457	31428649	0.00631537592817338	+	.	gene_id "sraer114_gene_10329"; transcript_id "sraer114_gene_10329_tx_11"; exon_id "19_31428457_31428649_+"; exonnum "1"; txlen "1136";
19	sraer114_es	exon	31428457	31428649	0.00631537592817338	+	.	gene_id "sraer114_gene_10329"; transcript_id "sraer114_gene_10329_tx_12"; exon_id "19_31428457_31428649_+"; exonnum "1"; txlen "1522";
19	sraer114_es	exon	31428457	31428649	0.00631537592817338	+	.	gene_id "sraer114_gene_10329"; transcript_id "sraer114_gene_10329_tx_13"; exon_id "19_31428457_31428649_+"; exonnum "1"; txlen "757";
19	sraer114_es	exon	31428457	31428649	0.047862530618673	+	.	gene_id "sraer114_gene_10329"; transcript_id "sraer114_gene_10329_tx_3"; exon_id "19_31428457_31428649_+"; exonnum "1"; txlen "526";
19	sraer114_es	exon	31428457	31428649	0.0170102191646529	+	.	gene_id "sraer114_gene_10329"; transcript_id "sraer114_gene_10329_tx_4"; exon_id "19_31428457_31428649_+"; exonnum "1"; txlen "892";
19	sraer114_es	exon	31428457	31428649	0.0166194103372984	+	.	gene_id "sraer114_gene_10329"; transcript_id "sraer114_gene_10329_tx_5"; exon_id "19_31428457_31428649_+"; exonnum "1"; txlen "1271";
19	sraer114_es	exon	31428457	31428649	0.0136863370971933	+	.	gene_id "sraer114_gene_10329"; transcript_id "sraer114_gene_10329_tx_6"; exon_id "19_31428457_31428649_+"; exonnum "1"; txlen "1278";
19	sraer114_es	exon	31428457	31428649	0.0113011990293629	+	.	gene_id "sraer114_gene_10329"; transcript_id "sraer114_gene_10329_tx_7"; exon_id "19_31428457_31428649_+"; exonnum "1"; txlen "1657";
19	sraer114_es	exon	31428457	31428649	0.00698015234166531	+	.	gene_id "sraer114_gene_10329"; transcript_id "sraer114_gene_10329_tx_9"; exon_id "19_31428457_31428649_+"; exonnum "1"; txlen "1064";
19	sraer114_ss	exon	31444700	31445032	0.047862530618673	+	.	gene_id "sraer114_gene_10329"; transcript_id "sraer114_gene_10329_tx_3"; exon_id "19_31444700_31445032_+"; exonnum "2"; txlen "526";
19	sraer114_mid	exon	31470017	31470151	0.00698015234166531	+	.	gene_id "sraer114_gene_10329"; transcript_id "sraer114_gene_10329_tx_10"; exon_id "19_31470017_31470151_+"; exonnum "2"; txlen "1450";
19	sraer114_mid	exon	31470017	31470151	0.0170102191646529	+	.	gene_id "sraer114_gene_10329"; transcript_id "sraer114_gene_10329_tx_4"; exon_id "19_31470017_31470151_+"; exonnum "2"; txlen "892";
19	sraer114_mid	exon	31470017	31470151	0.0166194103372984	+	.	gene_id "sraer114_gene_10329"; transcript_id "sraer114_gene_10329_tx_5"; exon_id "19_31470017_31470151_+"; exonnum "2"; txlen "1271";
19	sraer114_mid	exon	31470017	31470151	0.0136863370971933	+	.	gene_id "sraer114_gene_10329"; transcript_id "sraer114_gene_10329_tx_6"; exon_id "19_31470017_31470151_+"; exonnum "2"; txlen "1278";
19	sraer114_mid	exon	31470017	31470151	0.0113011990293629	+	.	gene_id "sraer114_gene_10329"; transcript_id "sraer114_gene_10329_tx_7"; exon_id "19_31470017_31470151_+"; exonnum "2"; txlen "1657";
19	sraer114_mid	exon	31470017	31470151	0.00698015234166531	+	.	gene_id "sraer114_gene_10329"; transcript_id "sraer114_gene_10329_tx_9"; exon_id "19_31470017_31470151_+"; exonnum "2"; txlen "1064";
19	sraer114_mid	exon	31477710	31477796	0.00698015234166531	+	.	gene_id "sraer114_gene_10329"; transcript_id "sraer114_gene_10329_tx_10"; exon_id "19_31477710_31477796_+"; exonnum "3"; txlen "1450";
19	sraer114_mid	exon	31477710	31477796	0.00631537592817338	+	.	gene_id "sraer114_gene_10329"; transcript_id "sraer114_gene_10329_tx_11"; exon_id "19_31477710_31477796_+"; exonnum "2"; txlen "1136";
19	sraer114_mid	exon	31477710	31477796	0.00631537592817338	+	.	gene_id "sraer114_gene_10329"; transcript_id "sraer114_gene_10329_tx_12"; exon_id "19_31477710_31477796_+"; exonnum "2"; txlen "1522";
19	sraer114_mid	exon	31477710	31477796	0.00631537592817338	+	.	gene_id "sraer114_gene_10329"; transcript_id "sraer114_gene_10329_tx_13"; exon_id "19_31477710_31477796_+"; exonnum "2"; txlen "757";
19	sraer114_mid	exon	31477710	31477796	0.0170102191646529	+	.	gene_id "sraer114_gene_10329"; transcript_id "sraer114_gene_10329_tx_4"; exon_id "19_31477710_31477796_+"; exonnum "3"; txlen "892";
19	sraer114_mid	exon	31477710	31477796	0.0166194103372984	+	.	gene_id "sraer114_gene_10329"; transcript_id "sraer114_gene_10329_tx_5"; exon_id "19_31477710_31477796_+"; exonnum "3"; txlen "1271";
19	sraer114_mid	exon	31477710	31477796	0.0136863370971933	+	.	gene_id "sraer114_gene_10329"; transcript_id "sraer114_gene_10329_tx_6"; exon_id "19_31477710_31477796_+"; exonnum "3"; txlen "1278";
19	sraer114_mid	exon	31477710	31477796	0.0113011990293629	+	.	gene_id "sraer114_gene_10329"; transcript_id "sraer114_gene_10329_tx_7"; exon_id "19_31477710_31477796_+"; exonnum "3"; txlen "1657";
19	sraer114_mid	exon	31477710	31477796	0.00698015234166531	+	.	gene_id "sraer114_gene_10329"; transcript_id "sraer114_gene_10329_tx_9"; exon_id "19_31477710_31477796_+"; exonnum "3"; txlen "1064";
19	sraer114_mid	exon	31478649	31478855	0.360205065990932	+	.	gene_id "sraer114_gene_10329"; transcript_id "sraer114_gene_10329_tx_1"; exon_id "19_31478649_31478855_+"; exonnum "1"; txlen "1070";
19	sraer114_mid	exon	31478649	31478855	0.00631537592817338	+	.	gene_id "sraer114_gene_10329"; transcript_id "sraer114_gene_10329_tx_11"; exon_id "19_31478649_31478855_+"; exonnum "3"; txlen "1136";
19	sraer114_mid	exon	31478649	31478855	0.00631537592817338	+	.	gene_id "sraer114_gene_10329"; transcript_id "sraer114_gene_10329_tx_12"; exon_id "19_31478649_31478855_+"; exonnum "3"; txlen "1522";
19	sraer114_mid	exon	31478649	31478855	0.320182280880829	+	.	gene_id "sraer114_gene_10329"; transcript_id "sraer114_gene_10329_tx_2"; exon_id "19_31478649_31478855_+"; exonnum "1"; txlen "684";
19	sraer114_mid	exon	31478649	31478855	0.0166194103372984	+	.	gene_id "sraer114_gene_10329"; transcript_id "sraer114_gene_10329_tx_5"; exon_id "19_31478649_31478855_+"; exonnum "4"; txlen "1271";
19	sraer114_mid	exon	31478649	31478855	0.0113011990293629	+	.	gene_id "sraer114_gene_10329"; transcript_id "sraer114_gene_10329_tx_7"; exon_id "19_31478649_31478855_+"; exonnum "4"; txlen "1657";
19	sraer114_mid	exon	31479546	31479717	0.00698015234166531	+	.	gene_id "sraer114_gene_10329"; transcript_id "sraer114_gene_10329_tx_10"; exon_id "19_31479546_31479717_+"; exonnum "4"; txlen "1450";
19	sraer114_mid	exon	31479546	31479717	0.00631537592817338	+	.	gene_id "sraer114_gene_10329"; transcript_id "sraer114_gene_10329_tx_11"; exon_id "19_31479546_31479717_+"; exonnum "4"; txlen "1136";
19	sraer114_mid	exon	31479546	31479717	0.00631537592817338	+	.	gene_id "sraer114_gene_10329"; transcript_id "sraer114_gene_10329_tx_12"; exon_id "19_31479546_31479717_+"; exonnum "4"; txlen "1522";
19	sraer114_mid	exon	31479546	31479717	0.0166194103372984	+	.	gene_id "sraer114_gene_10329"; transcript_id "sraer114_gene_10329_tx_5"; exon_id "19_31479546_31479717_+"; exonnum "5"; txlen "1271";
19	sraer114_mid	exon	31479546	31479717	0.0113011990293629	+	.	gene_id "sraer114_gene_10329"; transcript_id "sraer114_gene_10329_tx_7"; exon_id "19_31479546_31479717_+"; exonnum "5"; txlen "1657";
19	sraer114_mid	exon	31479546	31479717	0.00698015234166531	+	.	gene_id "sraer114_gene_10329"; transcript_id "sraer114_gene_10329_tx_9"; exon_id "19_31479546_31479717_+"; exonnum "4"; txlen "1064";
19	sraer114_mid	exon	31480146	31480245	0.360205065990932	+	.	gene_id "sraer114_gene_10329"; transcript_id "sraer114_gene_10329_tx_1"; exon_id "19_31480146_31480245_+"; exonnum "2"; txlen "1070";
19	sraer114_mid	exon	31480146	31480245	0.00698015234166531	+	.	gene_id "sraer114_gene_10329"; transcript_id "sraer114_gene_10329_tx_10"; exon_id "19_31480146_31480245_+"; exonnum "5"; txlen "1450";
19	sraer114_mid	exon	31480146	31480245	0.00631537592817338	+	.	gene_id "sraer114_gene_10329"; transcript_id "sraer114_gene_10329_tx_11"; exon_id "19_31480146_31480245_+"; exonnum "5"; txlen "1136";
19	sraer114_mid	exon	31480146	31480245	0.00631537592817338	+	.	gene_id "sraer114_gene_10329"; transcript_id "sraer114_gene_10329_tx_12"; exon_id "19_31480146_31480245_+"; exonnum "5"; txlen "1522";
19	sraer114_mid	exon	31480146	31480245	0.00631537592817338	+	.	gene_id "sraer114_gene_10329"; transcript_id "sraer114_gene_10329_tx_13"; exon_id "19_31480146_31480245_+"; exonnum "3"; txlen "757";
19	sraer114_mid	exon	31480146	31480245	0.320182280880829	+	.	gene_id "sraer114_gene_10329"; transcript_id "sraer114_gene_10329_tx_2"; exon_id "19_31480146_31480245_+"; exonnum "2"; txlen "684";
19	sraer114_mid	exon	31480146	31480245	0.0170102191646529	+	.	gene_id "sraer114_gene_10329"; transcript_id "sraer114_gene_10329_tx_4"; exon_id "19_31480146_31480245_+"; exonnum "4"; txlen "892";
19	sraer114_mid	exon	31480146	31480245	0.0166194103372984	+	.	gene_id "sraer114_gene_10329"; transcript_id "sraer114_gene_10329_tx_5"; exon_id "19_31480146_31480245_+"; exonnum "6"; txlen "1271";
19	sraer114_mid	exon	31480146	31480245	0.0136863370971933	+	.	gene_id "sraer114_gene_10329"; transcript_id "sraer114_gene_10329_tx_6"; exon_id "19_31480146_31480245_+"; exonnum "4"; txlen "1278";
19	sraer114_mid	exon	31480146	31480245	0.0113011990293629	+	.	gene_id "sraer114_gene_10329"; transcript_id "sraer114_gene_10329_tx_7"; exon_id "19_31480146_31480245_+"; exonnum "6"; txlen "1657";
19	sraer114_mid	exon	31480146	31480245	0.00698015234166531	+	.	gene_id "sraer114_gene_10329"; transcript_id "sraer114_gene_10329_tx_9"; exon_id "19_31480146_31480245_+"; exonnum "5"; txlen "1064";
19	sraer114_ss	exon	31480806	31481568	0.360205065990932	+	.	gene_id "sraer114_gene_10329"; transcript_id "sraer114_gene_10329_tx_1"; exon_id "19_31480806_31481568_+"; exonnum "3"; txlen "1070";
19	sraer114_ss	exon	31480806	31481568	0.00698015234166531	+	.	gene_id "sraer114_gene_10329"; transcript_id "sraer114_gene_10329_tx_10"; exon_id "19_31480806_31481568_+"; exonnum "6"; txlen "1450";
19	sraer114_ss	exon	31480806	31481568	0.00631537592817338	+	.	gene_id "sraer114_gene_10329"; transcript_id "sraer114_gene_10329_tx_12"; exon_id "19_31480806_31481568_+"; exonnum "6"; txlen "1522";
19	sraer114_ss	exon	31480806	31481568	0.0136863370971933	+	.	gene_id "sraer114_gene_10329"; transcript_id "sraer114_gene_10329_tx_6"; exon_id "19_31480806_31481568_+"; exonnum "5"; txlen "1278";
19	sraer114_ss	exon	31480806	31481568	0.0113011990293629	+	.	gene_id "sraer114_gene_10329"; transcript_id "sraer114_gene_10329_tx_7"; exon_id "19_31480806_31481568_+"; exonnum "7"; txlen "1657";
19	sraer114_ss	exon	31483620	31483996	0.00631537592817338	+	.	gene_id "sraer114_gene_10329"; transcript_id "sraer114_gene_10329_tx_11"; exon_id "19_31483620_31483996_+"; exonnum "6"; txlen "1136";
19	sraer114_ss	exon	31483620	31483996	0.00631537592817338	+	.	gene_id "sraer114_gene_10329"; transcript_id "sraer114_gene_10329_tx_13"; exon_id "19_31483620_31483996_+"; exonnum "4"; txlen "757";
19	sraer114_ss	exon	31483620	31483996	0.320182280880829	+	.	gene_id "sraer114_gene_10329"; transcript_id "sraer114_gene_10329_tx_2"; exon_id "19_31483620_31483996_+"; exonnum "3"; txlen "684";
19	sraer114_ss	exon	31483620	31483996	0.0170102191646529	+	.	gene_id "sraer114_gene_10329"; transcript_id "sraer114_gene_10329_tx_4"; exon_id "19_31483620_31483996_+"; exonnum "5"; txlen "892";
19	sraer114_ss	exon	31483620	31483996	0.0166194103372984	+	.	gene_id "sraer114_gene_10329"; transcript_id "sraer114_gene_10329_tx_5"; exon_id "19_31483620_31483996_+"; exonnum "7"; txlen "1271";
19	sraer114_ss	exon	31483620	31483996	0.00698015234166531	+	.	gene_id "sraer114_gene_10329"; transcript_id "sraer114_gene_10329_tx_9"; exon_id "19_31483620_31483996_+"; exonnum "6"; txlen "1064";
19	sraer114_es	exon	31539181	31539326	0.0021548448142221	+	.	gene_id "sraer114_gene_10331"; transcript_id "sraer114_gene_10331_tx_5"; exon_id "19_31539181_31539326_+"; exonnum "1"; txlen "615";
19	sraer114_mid	exon	31546915	31547051	0.0021548448142221	+	.	gene_id "sraer114_gene_10331"; transcript_id "sraer114_gene_10331_tx_5"; exon_id "19_31546915_31547051_+"; exonnum "2"; txlen "615";
19	sraer114_mid	exon	31548533	31548683	0.0021548448142221	+	.	gene_id "sraer114_gene_10331"; transcript_id "sraer114_gene_10331_tx_5"; exon_id "19_31548533_31548683_+"; exonnum "3"; txlen "615";
19	sraer114_es	exon	31564959	31565160	0.0254132814923856	+	.	gene_id "sraer114_gene_10331"; transcript_id "sraer114_gene_10331_tx_3"; exon_id "19_31564959_31565160_+"; exonnum "1"; txlen "556";
19	sraer114_mid	exon	31565816	31565988	0.0254132814923856	+	.	gene_id "sraer114_gene_10331"; transcript_id "sraer114_gene_10331_tx_3"; exon_id "19_31565816_31565988_+"; exonnum "2"; txlen "556";
19	sraer114_ss	exon	31566382	31566562	0.0254132814923856	+	.	gene_id "sraer114_gene_10331"; transcript_id "sraer114_gene_10331_tx_3"; exon_id "19_31566382_31566562_+"; exonnum "3"; txlen "556";
19	sraer114_ss	exon	31566382	31566562	0.0021548448142221	+	.	gene_id "sraer114_gene_10331"; transcript_id "sraer114_gene_10331_tx_5"; exon_id "19_31566382_31566562_+"; exonnum "4"; txlen "615";
19	sraer114_es	exon	31627433	31628615	8.99708216449594	+	.	gene_id "sraer114_gene_16367"; transcript_id "sraer114_gene_16367_tx_1"; exon_id "19_31627433_31628615_+"; exonnum "1"; txlen "1674";
19	sraer114_es	exon	31627818	31628613	0.025424084063537	+	.	gene_id "sraer114_gene_16367"; transcript_id "sraer114_gene_16367_tx_2"; exon_id "19_31627818_31628613_+"; exonnum "1"; txlen "1287";
19	sraer114_ss	exon	31628640	31629130	8.99708216449594	+	.	gene_id "sraer114_gene_16367"; transcript_id "sraer114_gene_16367_tx_1"; exon_id "19_31628640_31629130_+"; exonnum "2"; txlen "1674";
19	sraer114_ss	exon	31628640	31629130	0.025424084063537	+	.	gene_id "sraer114_gene_16367"; transcript_id "sraer114_gene_16367_tx_2"; exon_id "19_31628640_31629130_+"; exonnum "2"; txlen "1287";
19	sraer114_es	exon	31682646	31683139	0.129756144173003	+	.	gene_id "sraer114_gene_7287"; transcript_id "sraer114_gene_7287_tx_3"; exon_id "19_31682646_31683139_+"; exonnum "1"; txlen "640";
19	sraer114_ss	exon	31691256	31691401	0.129756144173003	+	.	gene_id "sraer114_gene_7287"; transcript_id "sraer114_gene_7287_tx_3"; exon_id "19_31691256_31691401_+"; exonnum "2"; txlen "640";
19	sraer114_es	exon	31734090	31734207	0.0404552142320464	+	.	gene_id "sraer114_gene_25431"; transcript_id "sraer114_gene_25431_tx_4"; exon_id "19_31734090_31734207_+"; exonnum "1"; txlen "923";
19	sraer114_mid	exon	31734575	31734690	0.0404552142320464	+	.	gene_id "sraer114_gene_25431"; transcript_id "sraer114_gene_25431_tx_4"; exon_id "19_31734575_31734690_+"; exonnum "2"; txlen "923";
19	sraer114_es	exon	31738712	31738892	2.04799289458227	+	.	gene_id "sraer114_gene_25431"; transcript_id "sraer114_gene_25431_tx_1"; exon_id "19_31738712_31738892_+"; exonnum "1"; txlen "1047";
19	sraer114_es	exon	31738712	31738892	0.619378440251832	+	.	gene_id "sraer114_gene_25431"; transcript_id "sraer114_gene_25431_tx_3"; exon_id "19_31738712_31738892_+"; exonnum "1"; txlen "1257";
19	sraer114_ss	exon	31739635	31740500	2.04799289458227	+	.	gene_id "sraer114_gene_25431"; transcript_id "sraer114_gene_25431_tx_1"; exon_id "19_31739635_31740500_+"; exonnum "2"; txlen "1047";
19	sraer114_mid	exon	31740817	31741203	0.619378440251832	+	.	gene_id "sraer114_gene_25431"; transcript_id "sraer114_gene_25431_tx_3"; exon_id "19_31740817_31741203_+"; exonnum "2"; txlen "1257";
19	sraer114_es	exon	31742354	31742604	0.933820627483134	+	.	gene_id "sraer114_gene_25431"; transcript_id "sraer114_gene_25431_tx_2"; exon_id "19_31742354_31742604_+"; exonnum "1"; txlen "940";
19	sraer114_ss	exon	31744171	31744859	0.933820627483134	+	.	gene_id "sraer114_gene_25431"; transcript_id "sraer114_gene_25431_tx_2"; exon_id "19_31744171_31744859_+"; exonnum "2"; txlen "940";
19	sraer114_ss	exon	31744171	31744859	0.619378440251832	+	.	gene_id "sraer114_gene_25431"; transcript_id "sraer114_gene_25431_tx_3"; exon_id "19_31744171_31744859_+"; exonnum "3"; txlen "1257";
19	sraer114_ss	exon	31744171	31744859	0.0404552142320464	+	.	gene_id "sraer114_gene_25431"; transcript_id "sraer114_gene_25431_tx_4"; exon_id "19_31744171_31744859_+"; exonnum "3"; txlen "923";
19	sraer114_es	exon	31770195	31770301	0.0163944951316208	+	.	gene_id "sraer114_gene_18969"; transcript_id "sraer114_gene_18969_tx_2"; exon_id "19_31770195_31770301_+"; exonnum "1"; txlen "1403";
19	sraer114_es	exon	31770195	31770301	0.0131155961052966	+	.	gene_id "sraer114_gene_18969"; transcript_id "sraer114_gene_18969_tx_3"; exon_id "19_31770195_31770301_+"; exonnum "1"; txlen "1465";
19	sraer114_mid	exon	31778215	31778838	0.0163944951316208	+	.	gene_id "sraer114_gene_18969"; transcript_id "sraer114_gene_18969_tx_2"; exon_id "19_31778215_31778838_+"; exonnum "2"; txlen "1403";
19	sraer114_mid	exon	31778215	31778838	0.0131155961052966	+	.	gene_id "sraer114_gene_18969"; transcript_id "sraer114_gene_18969_tx_3"; exon_id "19_31778215_31778838_+"; exonnum "2"; txlen "1465";
19	sraer114_mid	exon	31780440	31780522	0.0163944951316208	+	.	gene_id "sraer114_gene_18969"; transcript_id "sraer114_gene_18969_tx_2"; exon_id "19_31780440_31780522_+"; exonnum "3"; txlen "1403";
19	sraer114_mid	exon	31780440	31780584	0.0131155961052966	+	.	gene_id "sraer114_gene_18969"; transcript_id "sraer114_gene_18969_tx_3"; exon_id "19_31780440_31780584_+"; exonnum "3"; txlen "1465";
19	sraer114_mid	exon	31780928	31781035	5.84079338516322	+	.	gene_id "sraer114_gene_18969"; transcript_id "sraer114_gene_18969_tx_1"; exon_id "19_31780928_31781035_+"; exonnum "1"; txlen "521";
19	sraer114_mid	exon	31780928	31781035	0.0163944951316208	+	.	gene_id "sraer114_gene_18969"; transcript_id "sraer114_gene_18969_tx_2"; exon_id "19_31780928_31781035_+"; exonnum "4"; txlen "1403";
19	sraer114_mid	exon	31780928	31781035	0.0131155961052966	+	.	gene_id "sraer114_gene_18969"; transcript_id "sraer114_gene_18969_tx_3"; exon_id "19_31780928_31781035_+"; exonnum "4"; txlen "1465";
19	sraer114_mid	exon	31781207	31781274	0.0163944951316208	+	.	gene_id "sraer114_gene_18969"; transcript_id "sraer114_gene_18969_tx_2"; exon_id "19_31781207_31781274_+"; exonnum "5"; txlen "1403";
19	sraer114_mid	exon	31781207	31781274	0.0131155961052966	+	.	gene_id "sraer114_gene_18969"; transcript_id "sraer114_gene_18969_tx_3"; exon_id "19_31781207_31781274_+"; exonnum "5"; txlen "1465";
19	sraer114_mid	exon	31781370	31781498	5.84079338516322	+	.	gene_id "sraer114_gene_18969"; transcript_id "sraer114_gene_18969_tx_1"; exon_id "19_31781370_31781498_+"; exonnum "2"; txlen "521";
19	sraer114_mid	exon	31781370	31781498	0.0163944951316208	+	.	gene_id "sraer114_gene_18969"; transcript_id "sraer114_gene_18969_tx_2"; exon_id "19_31781370_31781498_+"; exonnum "6"; txlen "1403";
19	sraer114_mid	exon	31781370	31781498	0.0131155961052966	+	.	gene_id "sraer114_gene_18969"; transcript_id "sraer114_gene_18969_tx_3"; exon_id "19_31781370_31781498_+"; exonnum "6"; txlen "1465";
19	sraer114_ss	exon	31781832	31782115	5.84079338516322	+	.	gene_id "sraer114_gene_18969"; transcript_id "sraer114_gene_18969_tx_1"; exon_id "19_31781832_31782115_+"; exonnum "3"; txlen "521";
19	sraer114_ss	exon	31781832	31782115	0.0163944951316208	+	.	gene_id "sraer114_gene_18969"; transcript_id "sraer114_gene_18969_tx_2"; exon_id "19_31781832_31782115_+"; exonnum "7"; txlen "1403";
19	sraer114_ss	exon	31781832	31782115	0.0131155961052966	+	.	gene_id "sraer114_gene_18969"; transcript_id "sraer114_gene_18969_tx_3"; exon_id "19_31781832_31782115_+"; exonnum "7"; txlen "1465";
19	sraer114_es	exon	31843750	31843820	0.320397994814942	+	.	gene_id "sraer114_gene_2918"; transcript_id "sraer114_gene_2918_tx_1"; exon_id "19_31843750_31843820_+"; exonnum "1"; txlen "927";
19	sraer114_es	exon	31843750	31843820	0.128741575870282	+	.	gene_id "sraer114_gene_2918"; transcript_id "sraer114_gene_2918_tx_2"; exon_id "19_31843750_31843820_+"; exonnum "1"; txlen "903";
19	sraer114_mid	exon	31843903	31844037	0.320397994814942	+	.	gene_id "sraer114_gene_2918"; transcript_id "sraer114_gene_2918_tx_1"; exon_id "19_31843903_31844037_+"; exonnum "2"; txlen "927";
19	sraer114_mid	exon	31843927	31844037	0.128741575870282	+	.	gene_id "sraer114_gene_2918"; transcript_id "sraer114_gene_2918_tx_2"; exon_id "19_31843927_31844037_+"; exonnum "2"; txlen "903";
19	sraer114_es	exon	31849131	31849487	0.318346130035745	+	.	gene_id "sraer114_gene_20842"; transcript_id "sraer114_gene_20842_tx_1"; exon_id "19_31849131_31849487_+"; exonnum "1"; txlen "528";
19	sraer114_ss	exon	31849509	31849679	0.318346130035745	+	.	gene_id "sraer114_gene_20842"; transcript_id "sraer114_gene_20842_tx_1"; exon_id "19_31849509_31849679_+"; exonnum "2"; txlen "528";
19	sraer114_ss	exon	31855741	31856461	0.320397994814942	+	.	gene_id "sraer114_gene_2918"; transcript_id "sraer114_gene_2918_tx_1"; exon_id "19_31855741_31856461_+"; exonnum "3"; txlen "927";
19	sraer114_ss	exon	31855741	31856461	0.128741575870282	+	.	gene_id "sraer114_gene_2918"; transcript_id "sraer114_gene_2918_tx_2"; exon_id "19_31855741_31856461_+"; exonnum "3"; txlen "903";
19	sraer114_es	exon	31865216	31865263	3.01895379223201	+	.	gene_id "ENSRNOG00000011829"; transcript_id "ENSRNOG00000011829_tx_12"; exon_id "19_31865216_31865263_+"; exonnum "1"; txlen "6925";
19	sraer114_es	exon	31865216	31865263	2.87171856254606	+	.	gene_id "ENSRNOG00000011829"; transcript_id "ENSRNOG00000011829_tx_13"; exon_id "19_31865216_31865263_+"; exonnum "1"; txlen "6996";
19	sraer114_es	exon	31865216	31865263	1.65927256241586	+	.	gene_id "ENSRNOG00000011829"; transcript_id "ENSRNOG00000011829_tx_15"; exon_id "19_31865216_31865263_+"; exonnum "1"; txlen "7098";
19	sraer114_es	exon	31865216	31865263	1.4299073368049	+	.	gene_id "ENSRNOG00000011829"; transcript_id "ENSRNOG00000011829_tx_18"; exon_id "19_31865216_31865263_+"; exonnum "1"; txlen "7050";
19	sraer114_es	exon	31865216	31865263	0.955914318709739	+	.	gene_id "ENSRNOG00000011829"; transcript_id "ENSRNOG00000011829_tx_19"; exon_id "19_31865216_31865263_+"; exonnum "1"; txlen "6986";
19	sraer114_es	exon	31865216	31865263	38.6581127481834	+	.	gene_id "ENSRNOG00000011829"; transcript_id "ENSRNOG00000011829_tx_2"; exon_id "19_31865216_31865263_+"; exonnum "1"; txlen "7070";
19	sraer114_es	exon	31865216	31865263	0.767201876591406	+	.	gene_id "ENSRNOG00000011829"; transcript_id "ENSRNOG00000011829_tx_22"; exon_id "19_31865216_31865263_+"; exonnum "1"; txlen "7323";
19	sraer114_es	exon	31865216	31865263	0.758239297154515	+	.	gene_id "ENSRNOG00000011829"; transcript_id "ENSRNOG00000011829_tx_24"; exon_id "19_31865216_31865263_+"; exonnum "1"; txlen "6890";
19	sraer114_es	exon	31865216	31865263	0.678295862298953	+	.	gene_id "ENSRNOG00000011829"; transcript_id "ENSRNOG00000011829_tx_27"; exon_id "19_31865216_31865263_+"; exonnum "1"; txlen "7027";
19	sraer114_es	exon	31865216	31865263	0.600810344539941	+	.	gene_id "ENSRNOG00000011829"; transcript_id "ENSRNOG00000011829_tx_33"; exon_id "19_31865216_31865263_+"; exonnum "1"; txlen "7152";
19	sraer114_es	exon	31865216	31865263	0.518797038436638	+	.	gene_id "ENSRNOG00000011829"; transcript_id "ENSRNOG00000011829_tx_35"; exon_id "19_31865216_31865263_+"; exonnum "1"; txlen "6851";
19	sraer114_es	exon	31865216	31865263	0.395603226080983	+	.	gene_id "ENSRNOG00000011829"; transcript_id "ENSRNOG00000011829_tx_39"; exon_id "19_31865216_31865263_+"; exonnum "1"; txlen "3217";
19	sraer114_es	exon	31865216	31865263	8.46504973071111	+	.	gene_id "ENSRNOG00000011829"; transcript_id "ENSRNOG00000011829_tx_4"; exon_id "19_31865216_31865263_+"; exonnum "1"; txlen "7172";
19	sraer114_es	exon	31865216	31865263	0.391451734575476	+	.	gene_id "ENSRNOG00000011829"; transcript_id "ENSRNOG00000011829_tx_40"; exon_id "19_31865216_31865263_+"; exonnum "1"; txlen "7377";
19	sraer114_es	exon	31865216	31865263	0.381186578107311	+	.	gene_id "ENSRNOG00000011829"; transcript_id "ENSRNOG00000011829_tx_42"; exon_id "19_31865216_31865263_+"; exonnum "1"; txlen "805";
19	sraer114_es	exon	31865216	31865263	0.374378808187236	+	.	gene_id "ENSRNOG00000011829"; transcript_id "ENSRNOG00000011829_tx_43"; exon_id "19_31865216_31865263_+"; exonnum "1"; txlen "6856";
19	sraer114_es	exon	31865216	31865263	0.374378808187236	+	.	gene_id "ENSRNOG00000011829"; transcript_id "ENSRNOG00000011829_tx_44"; exon_id "19_31865216_31865263_+"; exonnum "1"; txlen "6958";
19	sraer114_es	exon	31865216	31865263	0.360276334468835	+	.	gene_id "ENSRNOG00000011829"; transcript_id "ENSRNOG00000011829_tx_47"; exon_id "19_31865216_31865263_+"; exonnum "1"; txlen "6691";
19	sraer114_es	exon	31865216	31865263	0.332038025742636	+	.	gene_id "ENSRNOG00000011829"; transcript_id "ENSRNOG00000011829_tx_52"; exon_id "19_31865216_31865263_+"; exonnum "1"; txlen "7178";
19	sraer114_es	exon	31865216	31865263	0.277868215576122	+	.	gene_id "ENSRNOG00000011829"; transcript_id "ENSRNOG00000011829_tx_56"; exon_id "19_31865216_31865263_+"; exonnum "1"; txlen "6745";
19	sraer114_es	exon	31865216	31865263	0.2677110245875	+	.	gene_id "ENSRNOG00000011829"; transcript_id "ENSRNOG00000011829_tx_58"; exon_id "19_31865216_31865263_+"; exonnum "1"; txlen "6617";
19	sraer114_es	exon	31865216	31865263	0.264542882083703	+	.	gene_id "ENSRNOG00000011829"; transcript_id "ENSRNOG00000011829_tx_59"; exon_id "19_31865216_31865263_+"; exonnum "1"; txlen "859";
19	sraer114_es	exon	31865216	31865263	6.43716941021538	+	.	gene_id "ENSRNOG00000011829"; transcript_id "ENSRNOG00000011829_tx_6"; exon_id "19_31865216_31865263_+"; exonnum "1"; txlen "7124";
19	sraer114_es	exon	31865216	31865263	0.239018250389481	+	.	gene_id "ENSRNOG00000011829"; transcript_id "ENSRNOG00000011829_tx_67"; exon_id "19_31865216_31865263_+"; exonnum "1"; txlen "660";
19	sraer114_es	exon	31865216	31865263	0.237182330849443	+	.	gene_id "ENSRNOG00000011829"; transcript_id "ENSRNOG00000011829_tx_68"; exon_id "19_31865216_31865263_+"; exonnum "1"; txlen "3256";
19	sraer114_es	exon	31865216	31865263	0.227881366124375	+	.	gene_id "ENSRNOG00000011829"; transcript_id "ENSRNOG00000011829_tx_73"; exon_id "19_31865216_31865263_+"; exonnum "1"; txlen "6793";
19	sraer114_es	exon	31865216	31865263	0.200901284249745	+	.	gene_id "ENSRNOG00000011829"; transcript_id "ENSRNOG00000011829_tx_78"; exon_id "19_31865216_31865263_+"; exonnum "1"; txlen "7040";
19	sraer114_es	exon	31865216	31865263	0.185257850332858	+	.	gene_id "ENSRNOG00000011829"; transcript_id "ENSRNOG00000011829_tx_80"; exon_id "19_31865216_31865263_+"; exonnum "1"; txlen "7249";
19	sraer114_es	exon	31865216	31865263	0.0869111346687743	+	.	gene_id "ENSRNOG00000011829"; transcript_id "ENSRNOG00000011829_tx_81"; exon_id "19_31865216_31865263_+"; exonnum "1"; txlen "7479";
19	sraer114_es	exon	31865216	31865263	3.24501069712741	+	.	gene_id "ENSRNOG00000011829"; transcript_id "ENSRNOG00000011829_tx_9"; exon_id "19_31865216_31865263_+"; exonnum "1"; txlen "7226";
19	ensembl	exon	31865231	31865289	0	+	.	gene_id "ENSRNOG00000011829"; gene_version "5"; transcript_id "ENSRNOT00000132693"; transcript_version "1"; exon_number "1"; gene_name "Rpgrip1l"; gene_source "ensembl"; gene_biotype "protein_coding"; transcript_name "Rpgrip1l-203"; transcript_source "ensembl"; transcript_biotype "protein_coding"; exon_id "ENSRNOE00000455803"; exon_version "1"; tag "Ensembl_canonical";
19	ensembl	five_prime_utr	31865231	31865289	0	+	.	gene_id "ENSRNOG00000011829"; gene_version "5"; transcript_id "ENSRNOT00000132693"; transcript_version "1"; gene_name "Rpgrip1l"; gene_source "ensembl"; gene_biotype "protein_coding"; transcript_name "Rpgrip1l-203"; transcript_source "ensembl"; transcript_biotype "protein_coding"; tag "Ensembl_canonical";
19	ensembl	exon	31865231	31865289	0	+	.	gene_id "ENSRNOG00000011829"; gene_version "5"; transcript_id "ENSRNOT00000015876"; transcript_version "5"; exon_number "1"; gene_name "Rpgrip1l"; gene_source "ensembl"; gene_biotype "protein_coding"; transcript_name "Rpgrip1l-201"; transcript_source "ensembl"; transcript_biotype "protein_coding"; exon_id "ENSRNOE00000455803"; exon_version "1";
19	ensembl	five_prime_utr	31865231	31865289	0	+	.	gene_id "ENSRNOG00000011829"; gene_version "5"; transcript_id "ENSRNOT00000015876"; transcript_version "5"; gene_name "Rpgrip1l"; gene_source "ensembl"; gene_biotype "protein_coding"; transcript_name "Rpgrip1l-201"; transcript_source "ensembl"; transcript_biotype "protein_coding";
19	ensembl	exon	31865231	31865289	0	+	.	gene_id "ENSRNOG00000011829"; gene_version "5"; transcript_id "ENSRNOT00000162873"; transcript_version "1"; exon_number "1"; gene_name "Rpgrip1l"; gene_source "ensembl"; gene_biotype "protein_coding"; transcript_name "Rpgrip1l-204"; transcript_source "ensembl"; transcript_biotype "protein_coding"; exon_id "ENSRNOE00000455803"; exon_version "1";
19	ensembl	five_prime_utr	31865231	31865289	0	+	.	gene_id "ENSRNOG00000011829"; gene_version "5"; transcript_id "ENSRNOT00000162873"; transcript_version "1"; gene_name "Rpgrip1l"; gene_source "ensembl"; gene_biotype "protein_coding"; transcript_name "Rpgrip1l-204"; transcript_source "ensembl"; transcript_biotype "protein_coding";
19	ENSEMBL114_rn	exon	31865231	31865289	3.24256482393195	+	.	gene_id "ENSRNOG00000011829"; transcript_id "ENSRNOG00000011829_tx_10"; exon_id "19_31865231_31865289_+"; exonnum "1"; txlen "7237";
19	ENSEMBL114_rn	exon	31865231	31865289	1.72096541162027	+	.	gene_id "ENSRNOG00000011829"; transcript_id "ENSRNOG00000011829_tx_14"; exon_id "19_31865231_31865289_+"; exonnum "1"; txlen "7109";
19	ENSEMBL114_rn	exon	31865231	31865289	0.762663583372414	+	.	gene_id "ENSRNOG00000011829"; transcript_id "ENSRNOG00000011829_tx_23"; exon_id "19_31865231_31865289_+"; exonnum "1"; txlen "7038";
19	ENSEMBL114_rn	exon	31865231	31865289	8.75655461081498	+	.	gene_id "ENSRNOG00000011829"; transcript_id "ENSRNOG00000011829_tx_3"; exon_id "19_31865231_31865289_+"; exonnum "1"; txlen "7183";
19	ENSEMBL114_rn	exon	31865231	31865289	0.569666659672092	+	.	gene_id "ENSRNOG00000011829"; transcript_id "ENSRNOG00000011829_tx_34"; exon_id "19_31865231_31865289_+"; exonnum "1"; txlen "7163";
19	ENSEMBL114_rn	exon	31865231	31865289	0.372678367542571	+	.	gene_id "ENSRNOG00000011829"; transcript_id "ENSRNOG00000011829_tx_45"; exon_id "19_31865231_31865289_+"; exonnum "1"; txlen "816";
19	ENSEMBL114_rn	exon	31865231	31865289	0.338490741575716	+	.	gene_id "ENSRNOG00000011829"; transcript_id "ENSRNOG00000011829_tx_51"; exon_id "19_31865231_31865289_+"; exonnum "1"; txlen "6969";
19	ENSEMBL114_rn	exon	31865231	31865289	0.256034671518962	+	.	gene_id "ENSRNOG00000011829"; transcript_id "ENSRNOG00000011829_tx_61"; exon_id "19_31865231_31865289_+"; exonnum "1"; txlen "870";
19	ENSEMBL114_rn	exon	31865231	31865289	0.247190914926773	+	.	gene_id "ENSRNOG00000011829"; transcript_id "ENSRNOG00000011829_tx_64"; exon_id "19_31865231_31865289_+"; exonnum "1"; txlen "7334";
19	ENSEMBL114_rn	exon	31865231	31865289	0.239018250389481	+	.	gene_id "ENSRNOG00000011829"; transcript_id "ENSRNOG00000011829_tx_66"; exon_id "19_31865231_31865289_+"; exonnum "1"; txlen "671";
19	ENSEMBL114_rn	exon	31865231	31865289	0.237182330849443	+	.	gene_id "ENSRNOG00000011829"; transcript_id "ENSRNOG00000011829_tx_69"; exon_id "19_31865231_31865289_+"; exonnum "1"; txlen "3267";
19	ENSEMBL114_rn	exon	31865231	31865289	0.227881366124375	+	.	gene_id "ENSRNOG00000011829"; transcript_id "ENSRNOG00000011829_tx_72"; exon_id "19_31865231_31865289_+"; exonnum "1"; txlen "6804";
19	ENSEMBL114_rn	exon	31865231	31865289	0.0339780486504093	+	.	gene_id "ENSRNOG00000011829"; transcript_id "ENSRNOG00000011829_tx_82"; exon_id "19_31865231_31865289_+"; exonnum "1"; txlen "7490";
19	ensembl	gene	31865231	31957930	0	+	.	gene_id "ENSRNOG00000011829"; gene_version "5"; gene_name "Rpgrip1l"; gene_source "ensembl"; gene_biotype "protein_coding";
19	ensembl	transcript	31865231	31957930	0	+	.	gene_id "ENSRNOG00000011829"; gene_version "5"; transcript_id "ENSRNOT00000132693"; transcript_version "1"; gene_name "Rpgrip1l"; gene_source "ensembl"; gene_biotype "protein_coding"; transcript_name "Rpgrip1l-203"; transcript_source "ensembl"; transcript_biotype "protein_coding"; tag "Ensembl_canonical";
19	ensembl	transcript	31865231	31957930	0	+	.	gene_id "ENSRNOG00000011829"; gene_version "5"; transcript_id "ENSRNOT00000015876"; transcript_version "5"; gene_name "Rpgrip1l"; gene_source "ensembl"; gene_biotype "protein_coding"; transcript_name "Rpgrip1l-201"; transcript_source "ensembl"; transcript_biotype "protein_coding";
19	ensembl	transcript	31865231	31957930	0	+	.	gene_id "ENSRNOG00000011829"; gene_version "5"; transcript_id "ENSRNOT00000162873"; transcript_version "1"; gene_name "Rpgrip1l"; gene_source "ensembl"; gene_biotype "protein_coding"; transcript_name "Rpgrip1l-204"; transcript_source "ensembl"; transcript_biotype "protein_coding";
19	ensembl	exon	31867135	31867468	0	+	.	gene_id "ENSRNOG00000011829"; gene_version "5"; transcript_id "ENSRNOT00000168059"; transcript_version "1"; exon_number "1"; gene_name "Rpgrip1l"; gene_source "ensembl"; gene_biotype "protein_coding"; transcript_name "Rpgrip1l-205"; transcript_source "ensembl"; transcript_biotype "protein_coding"; exon_id "ENSRNOE00000766532"; exon_version "1";
19	ensembl	five_prime_utr	31867135	31867468	0	+	.	gene_id "ENSRNOG00000011829"; gene_version "5"; transcript_id "ENSRNOT00000168059"; transcript_version "1"; gene_name "Rpgrip1l"; gene_source "ensembl"; gene_biotype "protein_coding"; transcript_name "Rpgrip1l-205"; transcript_source "ensembl"; transcript_biotype "protein_coding";
19	ensembl	transcript	31867135	31952791	0	+	.	gene_id "ENSRNOG00000011829"; gene_version "5"; transcript_id "ENSRNOT00000168059"; transcript_version "1"; gene_name "Rpgrip1l"; gene_source "ensembl"; gene_biotype "protein_coding"; transcript_name "Rpgrip1l-205"; transcript_source "ensembl"; transcript_biotype "protein_coding";
19	sraer114_mid	exon	31867216	31867468	0.767201876591406	+	.	gene_id "ENSRNOG00000011829"; transcript_id "ENSRNOG00000011829_tx_22"; exon_id "19_31867216_31867468_+"; exonnum "2"; txlen "7323";
19	sraer114_mid	exon	31867216	31867468	0.678295862298953	+	.	gene_id "ENSRNOG00000011829"; transcript_id "ENSRNOG00000011829_tx_28"; exon_id "19_31867216_31867468_+"; exonnum "1"; txlen "7232";
19	sraer114_mid	exon	31867216	31867468	0.673428366584374	+	.	gene_id "ENSRNOG00000011829"; transcript_id "ENSRNOG00000011829_tx_29"; exon_id "19_31867216_31867468_+"; exonnum "1"; txlen "7061";
19	sraer114_mid	exon	31867216	31867468	0.673428366584374	+	.	gene_id "ENSRNOG00000011829"; transcript_id "ENSRNOG00000011829_tx_30"; exon_id "19_31867216_31867468_+"; exonnum "1"; txlen "7163";
19	sraer114_mid	exon	31867216	31867468	0.668411643557457	+	.	gene_id "ENSRNOG00000011829"; transcript_id "ENSRNOG00000011829_tx_31"; exon_id "19_31867216_31867468_+"; exonnum "1"; txlen "7191";
19	sraer114_mid	exon	31867216	31867468	0.640744522487739	+	.	gene_id "ENSRNOG00000011829"; transcript_id "ENSRNOG00000011829_tx_32"; exon_id "19_31867216_31867468_+"; exonnum "1"; txlen "7095";
19	sraer114_mid	exon	31867216	31867468	0.478188463064052	+	.	gene_id "ENSRNOG00000011829"; transcript_id "ENSRNOG00000011829_tx_36"; exon_id "19_31867216_31867468_+"; exonnum "1"; txlen "3422";
19	sraer114_mid	exon	31867216	31867468	0.391451734575476	+	.	gene_id "ENSRNOG00000011829"; transcript_id "ENSRNOG00000011829_tx_40"; exon_id "19_31867216_31867468_+"; exonnum "2"; txlen "7377";
19	sraer114_mid	exon	31867216	31867468	0.391375216404588	+	.	gene_id "ENSRNOG00000011829"; transcript_id "ENSRNOG00000011829_tx_41"; exon_id "19_31867216_31867468_+"; exonnum "1"; txlen "1515";
19	sraer114_mid	exon	31867216	31867468	0.371904893854867	+	.	gene_id "ENSRNOG00000011829"; transcript_id "ENSRNOG00000011829_tx_46"; exon_id "19_31867216_31867468_+"; exonnum "1"; txlen "1010";
19	sraer114_mid	exon	31867216	31867468	0.342072711463337	+	.	gene_id "ENSRNOG00000011829"; transcript_id "ENSRNOG00000011829_tx_49"; exon_id "19_31867216_31867468_+"; exonnum "1"; txlen "6896";
19	sraer114_mid	exon	31867216	31867468	0.332038025742636	+	.	gene_id "ENSRNOG00000011829"; transcript_id "ENSRNOG00000011829_tx_52"; exon_id "19_31867216_31867468_+"; exonnum "2"; txlen "7178";
19	sraer114_mid	exon	31867216	31867468	0.255575275917168	+	.	gene_id "ENSRNOG00000011829"; transcript_id "ENSRNOG00000011829_tx_62"; exon_id "19_31867216_31867468_+"; exonnum "1"; txlen "6822";
19	sraer114_mid	exon	31867216	31867468	0.255261197831258	+	.	gene_id "ENSRNOG00000011829"; transcript_id "ENSRNOG00000011829_tx_63"; exon_id "19_31867216_31867468_+"; exonnum "1"; txlen "1064";
19	sraer114_mid	exon	31867216	31867468	0.247190914926773	+	.	gene_id "ENSRNOG00000011829"; transcript_id "ENSRNOG00000011829_tx_64"; exon_id "19_31867216_31867468_+"; exonnum "2"; txlen "7334";
19	sraer114_mid	exon	31867216	31867468	0.239018250389481	+	.	gene_id "ENSRNOG00000011829"; transcript_id "ENSRNOG00000011829_tx_65"; exon_id "19_31867216_31867468_+"; exonnum "1"; txlen "865";
19	sraer114_mid	exon	31867216	31867468	0.232581478562432	+	.	gene_id "ENSRNOG00000011829"; transcript_id "ENSRNOG00000011829_tx_71"; exon_id "19_31867216_31867468_+"; exonnum "1"; txlen "1569";
19	sraer114_mid	exon	31867216	31867468	0.209677743118877	+	.	gene_id "ENSRNOG00000011829"; transcript_id "ENSRNOG00000011829_tx_75"; exon_id "19_31867216_31867468_+"; exonnum "1"; txlen "6998";
19	sraer114_mid	exon	31867216	31867468	0.201004474382866	+	.	gene_id "ENSRNOG00000011829"; transcript_id "ENSRNOG00000011829_tx_77"; exon_id "19_31867216_31867468_+"; exonnum "1"; txlen "3461";
19	sraer114_mid	exon	31867216	31867468	0.185636752956939	+	.	gene_id "ENSRNOG00000011829"; transcript_id "ENSRNOG00000011829_tx_79"; exon_id "19_31867216_31867468_+"; exonnum "1"; txlen "6950";
19	sraer114_mid	exon	31867216	31867468	0.185257850332858	+	.	gene_id "ENSRNOG00000011829"; transcript_id "ENSRNOG00000011829_tx_80"; exon_id "19_31867216_31867468_+"; exonnum "2"; txlen "7249";
19	sraer114_mid	exon	31867216	31867468	0.0869111346687743	+	.	gene_id "ENSRNOG00000011829"; transcript_id "ENSRNOG00000011829_tx_81"; exon_id "19_31867216_31867468_+"; exonnum "2"; txlen "7479";
19	sraer114_mid	exon	31867216	31867468	0.0339780486504093	+	.	gene_id "ENSRNOG00000011829"; transcript_id "ENSRNOG00000011829_tx_82"; exon_id "19_31867216_31867468_+"; exonnum "2"; txlen "7490";
19	ensembl	five_prime_utr	31868188	31868194	0	+	.	gene_id "ENSRNOG00000011829"; gene_version "5"; transcript_id "ENSRNOT00000168059"; transcript_version "1"; gene_name "Rpgrip1l"; gene_source "ensembl"; gene_biotype "protein_coding"; transcript_name "Rpgrip1l-205"; transcript_source "ensembl"; transcript_biotype "protein_coding";
19	ensembl	five_prime_utr	31868188	31868194	0	+	.	gene_id "ENSRNOG00000011829"; gene_version "5"; transcript_id "ENSRNOT00000132693"; transcript_version "1"; gene_name "Rpgrip1l"; gene_source "ensembl"; gene_biotype "protein_coding"; transcript_name "Rpgrip1l-203"; transcript_source "ensembl"; transcript_biotype "protein_coding"; tag "Ensembl_canonical";
19	ensembl	five_prime_utr	31868188	31868194	0	+	.	gene_id "ENSRNOG00000011829"; gene_version "5"; transcript_id "ENSRNOT00000015876"; transcript_version "5"; gene_name "Rpgrip1l"; gene_source "ensembl"; gene_biotype "protein_coding"; transcript_name "Rpgrip1l-201"; transcript_source "ensembl"; transcript_biotype "protein_coding";
19	ensembl	five_prime_utr	31868188	31868194	0	+	.	gene_id "ENSRNOG00000011829"; gene_version "5"; transcript_id "ENSRNOT00000162873"; transcript_version "1"; gene_name "Rpgrip1l"; gene_source "ensembl"; gene_biotype "protein_coding"; transcript_name "Rpgrip1l-204"; transcript_source "ensembl"; transcript_biotype "protein_coding";
19	ensembl	exon	31868188	31868279	0	+	.	gene_id "ENSRNOG00000011829"; gene_version "5"; transcript_id "ENSRNOT00000168059"; transcript_version "1"; exon_number "2"; gene_name "Rpgrip1l"; gene_source "ensembl"; gene_biotype "protein_coding"; transcript_name "Rpgrip1l-205"; transcript_source "ensembl"; transcript_biotype "protein_coding"; exon_id "ENSRNOE00000249206"; exon_version "2";
19	ensembl	exon	31868188	31868279	0	+	.	gene_id "ENSRNOG00000011829"; gene_version "5"; transcript_id "ENSRNOT00000108798"; transcript_version "2"; exon_number "1"; gene_name "Rpgrip1l"; gene_source "ensembl"; gene_biotype "protein_coding"; transcript_name "Rpgrip1l-202"; transcript_source "ensembl"; transcript_biotype "protein_coding"; exon_id "ENSRNOE00000593973"; exon_version "1";
19	ensembl	five_prime_utr	31868188	31868279	0	+	.	gene_id "ENSRNOG00000011829"; gene_version "5"; transcript_id "ENSRNOT00000108798"; transcript_version "2"; gene_name "Rpgrip1l"; gene_source "ensembl"; gene_biotype "protein_coding"; transcript_name "Rpgrip1l-202"; transcript_source "ensembl"; transcript_biotype "protein_coding";
19	ensembl	exon	31868188	31868279	0	+	.	gene_id "ENSRNOG00000011829"; gene_version "5"; transcript_id "ENSRNOT00000132693"; transcript_version "1"; exon_number "2"; gene_name "Rpgrip1l"; gene_source "ensembl"; gene_biotype "protein_coding"; transcript_name "Rpgrip1l-203"; transcript_source "ensembl"; transcript_biotype "protein_coding"; exon_id "ENSRNOE00000249206"; exon_version "2"; tag "Ensembl_canonical";
19	ensembl	exon	31868188	31868279	0	+	.	gene_id "ENSRNOG00000011829"; gene_version "5"; transcript_id "ENSRNOT00000015876"; transcript_version "5"; exon_number "2"; gene_name "Rpgrip1l"; gene_source "ensembl"; gene_biotype "protein_coding"; transcript_name "Rpgrip1l-201"; transcript_source "ensembl"; transcript_biotype "protein_coding"; exon_id "ENSRNOE00000249206"; exon_version "2";
19	ensembl	exon	31868188	31868279	0	+	.	gene_id "ENSRNOG00000011829"; gene_version "5"; transcript_id "ENSRNOT00000162873"; transcript_version "1"; exon_number "2"; gene_name "Rpgrip1l"; gene_source "ensembl"; gene_biotype "protein_coding"; transcript_name "Rpgrip1l-204"; transcript_source "ensembl"; transcript_biotype "protein_coding"; exon_id "ENSRNOE00000249206"; exon_version "2";
19	ENSEMBL114_rn	exon	31868188	31868279	3.24256482393195	+	.	gene_id "ENSRNOG00000011829"; transcript_id "ENSRNOG00000011829_tx_10"; exon_id "19_31868188_31868279_+"; exonnum "2"; txlen "7237";
19	ENSEMBL114_rn	exon	31868188	31868279	3.01895379223201	+	.	gene_id "ENSRNOG00000011829"; transcript_id "ENSRNOG00000011829_tx_12"; exon_id "19_31868188_31868279_+"; exonnum "2"; txlen "6925";
19	ENSEMBL114_rn	exon	31868188	31868279	2.87171856254606	+	.	gene_id "ENSRNOG00000011829"; transcript_id "ENSRNOG00000011829_tx_13"; exon_id "19_31868188_31868279_+"; exonnum "2"; txlen "6996";
19	ENSEMBL114_rn	exon	31868188	31868279	1.72096541162027	+	.	gene_id "ENSRNOG00000011829"; transcript_id "ENSRNOG00000011829_tx_14"; exon_id "19_31868188_31868279_+"; exonnum "2"; txlen "7109";
19	ENSEMBL114_rn	exon	31868188	31868279	1.65927256241586	+	.	gene_id "ENSRNOG00000011829"; transcript_id "ENSRNOG00000011829_tx_15"; exon_id "19_31868188_31868279_+"; exonnum "2"; txlen "7098";
19	ENSEMBL114_rn	exon	31868188	31868279	1.4299073368049	+	.	gene_id "ENSRNOG00000011829"; transcript_id "ENSRNOG00000011829_tx_18"; exon_id "19_31868188_31868279_+"; exonnum "2"; txlen "7050";
19	ENSEMBL114_rn	exon	31868188	31868279	0.955914318709739	+	.	gene_id "ENSRNOG00000011829"; transcript_id "ENSRNOG00000011829_tx_19"; exon_id "19_31868188_31868279_+"; exonnum "2"; txlen "6986";
19	ENSEMBL114_rn	exon	31868188	31868279	38.6581127481834	+	.	gene_id "ENSRNOG00000011829"; transcript_id "ENSRNOG00000011829_tx_2"; exon_id "19_31868188_31868279_+"; exonnum "2"; txlen "7070";
19	ENSEMBL114_rn	exon	31868188	31868279	0.767201876591406	+	.	gene_id "ENSRNOG00000011829"; transcript_id "ENSRNOG00000011829_tx_22"; exon_id "19_31868188_31868279_+"; exonnum "3"; txlen "7323";
19	ENSEMBL114_rn	exon	31868188	31868279	0.762663583372414	+	.	gene_id "ENSRNOG00000011829"; transcript_id "ENSRNOG00000011829_tx_23"; exon_id "19_31868188_31868279_+"; exonnum "2"; txlen "7038";
19	ENSEMBL114_rn	exon	31868188	31868279	0.758239297154515	+	.	gene_id "ENSRNOG00000011829"; transcript_id "ENSRNOG00000011829_tx_24"; exon_id "19_31868188_31868279_+"; exonnum "2"; txlen "6890";
19	ENSEMBL114_rn	exon	31868188	31868279	0.678295862298953	+	.	gene_id "ENSRNOG00000011829"; transcript_id "ENSRNOG00000011829_tx_27"; exon_id "19_31868188_31868279_+"; exonnum "2"; txlen "7027";
19	ENSEMBL114_rn	exon	31868188	31868279	0.678295862298953	+	.	gene_id "ENSRNOG00000011829"; transcript_id "ENSRNOG00000011829_tx_28"; exon_id "19_31868188_31868279_+"; exonnum "2"; txlen "7232";
19	ENSEMBL114_rn	exon	31868188	31868279	0.673428366584374	+	.	gene_id "ENSRNOG00000011829"; transcript_id "ENSRNOG00000011829_tx_29"; exon_id "19_31868188_31868279_+"; exonnum "2"; txlen "7061";
19	ENSEMBL114_rn	exon	31868188	31868279	8.75655461081498	+	.	gene_id "ENSRNOG00000011829"; transcript_id "ENSRNOG00000011829_tx_3"; exon_id "19_31868188_31868279_+"; exonnum "2"; txlen "7183";
19	ENSEMBL114_rn	exon	31868188	31868279	0.673428366584374	+	.	gene_id "ENSRNOG00000011829"; transcript_id "ENSRNOG00000011829_tx_30"; exon_id "19_31868188_31868279_+"; exonnum "2"; txlen "7163";
19	ENSEMBL114_rn	exon	31868188	31868279	0.668411643557457	+	.	gene_id "ENSRNOG00000011829"; transcript_id "ENSRNOG00000011829_tx_31"; exon_id "19_31868188_31868279_+"; exonnum "2"; txlen "7191";
19	ENSEMBL114_rn	exon	31868188	31868279	0.640744522487739	+	.	gene_id "ENSRNOG00000011829"; transcript_id "ENSRNOG00000011829_tx_32"; exon_id "19_31868188_31868279_+"; exonnum "2"; txlen "7095";
19	ENSEMBL114_rn	exon	31868188	31868279	0.600810344539941	+	.	gene_id "ENSRNOG00000011829"; transcript_id "ENSRNOG00000011829_tx_33"; exon_id "19_31868188_31868279_+"; exonnum "2"; txlen "7152";
19	ENSEMBL114_rn	exon	31868188	31868279	0.569666659672092	+	.	gene_id "ENSRNOG00000011829"; transcript_id "ENSRNOG00000011829_tx_34"; exon_id "19_31868188_31868279_+"; exonnum "2"; txlen "7163";
19	ENSEMBL114_rn	exon	31868188	31868279	0.518797038436638	+	.	gene_id "ENSRNOG00000011829"; transcript_id "ENSRNOG00000011829_tx_35"; exon_id "19_31868188_31868279_+"; exonnum "2"; txlen "6851";
19	ENSEMBL114_rn	exon	31868188	31868279	0.478188463064052	+	.	gene_id "ENSRNOG00000011829"; transcript_id "ENSRNOG00000011829_tx_36"; exon_id "19_31868188_31868279_+"; exonnum "2"; txlen "3422";
19	ENSEMBL114_rn	exon	31868188	31868279	0.395603226080983	+	.	gene_id "ENSRNOG00000011829"; transcript_id "ENSRNOG00000011829_tx_39"; exon_id "19_31868188_31868279_+"; exonnum "2"; txlen "3217";
19	ENSEMBL114_rn	exon	31868188	31868279	8.46504973071111	+	.	gene_id "ENSRNOG00000011829"; transcript_id "ENSRNOG00000011829_tx_4"; exon_id "19_31868188_31868279_+"; exonnum "2"; txlen "7172";
19	ENSEMBL114_rn	exon	31868188	31868279	0.391451734575476	+	.	gene_id "ENSRNOG00000011829"; transcript_id "ENSRNOG00000011829_tx_40"; exon_id "19_31868188_31868279_+"; exonnum "3"; txlen "7377";
19	ENSEMBL114_rn	exon	31868188	31868279	0.391375216404588	+	.	gene_id "ENSRNOG00000011829"; transcript_id "ENSRNOG00000011829_tx_41"; exon_id "19_31868188_31868279_+"; exonnum "2"; txlen "1515";
19	ENSEMBL114_rn	exon	31868188	31868279	0.381186578107311	+	.	gene_id "ENSRNOG00000011829"; transcript_id "ENSRNOG00000011829_tx_42"; exon_id "19_31868188_31868279_+"; exonnum "2"; txlen "805";
19	ENSEMBL114_rn	exon	31868188	31868279	0.374378808187236	+	.	gene_id "ENSRNOG00000011829"; transcript_id "ENSRNOG00000011829_tx_43"; exon_id "19_31868188_31868279_+"; exonnum "2"; txlen "6856";
19	ENSEMBL114_rn	exon	31868188	31868279	0.374378808187236	+	.	gene_id "ENSRNOG00000011829"; transcript_id "ENSRNOG00000011829_tx_44"; exon_id "19_31868188_31868279_+"; exonnum "2"; txlen "6958";
19	ENSEMBL114_rn	exon	31868188	31868279	0.372678367542571	+	.	gene_id "ENSRNOG00000011829"; transcript_id "ENSRNOG00000011829_tx_45"; exon_id "19_31868188_31868279_+"; exonnum "2"; txlen "816";
19	ENSEMBL114_rn	exon	31868188	31868279	0.371904893854867	+	.	gene_id "ENSRNOG00000011829"; transcript_id "ENSRNOG00000011829_tx_46"; exon_id "19_31868188_31868279_+"; exonnum "2"; txlen "1010";
19	ENSEMBL114_rn	exon	31868188	31868279	0.360276334468835	+	.	gene_id "ENSRNOG00000011829"; transcript_id "ENSRNOG00000011829_tx_47"; exon_id "19_31868188_31868279_+"; exonnum "2"; txlen "6691";
19	ENSEMBL114_rn	exon	31868188	31868279	0.342072711463337	+	.	gene_id "ENSRNOG00000011829"; transcript_id "ENSRNOG00000011829_tx_49"; exon_id "19_31868188_31868279_+"; exonnum "2"; txlen "6896";
19	ENSEMBL114_rn	exon	31868188	31868279	0.338490741575716	+	.	gene_id "ENSRNOG00000011829"; transcript_id "ENSRNOG00000011829_tx_51"; exon_id "19_31868188_31868279_+"; exonnum "2"; txlen "6969";
19	ENSEMBL114_rn	exon	31868188	31868279	0.332038025742636	+	.	gene_id "ENSRNOG00000011829"; transcript_id "ENSRNOG00000011829_tx_52"; exon_id "19_31868188_31868279_+"; exonnum "3"; txlen "7178";
19	ENSEMBL114_rn	exon	31868188	31868279	0.277868215576122	+	.	gene_id "ENSRNOG00000011829"; transcript_id "ENSRNOG00000011829_tx_56"; exon_id "19_31868188_31868279_+"; exonnum "2"; txlen "6745";
19	ENSEMBL114_rn	exon	31868188	31868279	0.2677110245875	+	.	gene_id "ENSRNOG00000011829"; transcript_id "ENSRNOG00000011829_tx_58"; exon_id "19_31868188_31868279_+"; exonnum "2"; txlen "6617";
19	ENSEMBL114_rn	exon	31868188	31868279	0.264542882083703	+	.	gene_id "ENSRNOG00000011829"; transcript_id "ENSRNOG00000011829_tx_59"; exon_id "19_31868188_31868279_+"; exonnum "2"; txlen "859";
19	ENSEMBL114_rn	exon	31868188	31868279	6.43716941021538	+	.	gene_id "ENSRNOG00000011829"; transcript_id "ENSRNOG00000011829_tx_6"; exon_id "19_31868188_31868279_+"; exonnum "2"; txlen "7124";
19	ENSEMBL114_rn	exon	31868188	31868279	0.256034671518962	+	.	gene_id "ENSRNOG00000011829"; transcript_id "ENSRNOG00000011829_tx_61"; exon_id "19_31868188_31868279_+"; exonnum "2"; txlen "870";
19	ENSEMBL114_rn	exon	31868188	31868279	0.255575275917168	+	.	gene_id "ENSRNOG00000011829"; transcript_id "ENSRNOG00000011829_tx_62"; exon_id "19_31868188_31868279_+"; exonnum "2"; txlen "6822";
19	ENSEMBL114_rn	exon	31868188	31868279	0.255261197831258	+	.	gene_id "ENSRNOG00000011829"; transcript_id "ENSRNOG00000011829_tx_63"; exon_id "19_31868188_31868279_+"; exonnum "2"; txlen "1064";
19	ENSEMBL114_rn	exon	31868188	31868279	0.247190914926773	+	.	gene_id "ENSRNOG00000011829"; transcript_id "ENSRNOG00000011829_tx_64"; exon_id "19_31868188_31868279_+"; exonnum "3"; txlen "7334";
19	ENSEMBL114_rn	exon	31868188	31868279	0.239018250389481	+	.	gene_id "ENSRNOG00000011829"; transcript_id "ENSRNOG00000011829_tx_65"; exon_id "19_31868188_31868279_+"; exonnum "2"; txlen "865";
19	ENSEMBL114_rn	exon	31868188	31868279	0.239018250389481	+	.	gene_id "ENSRNOG00000011829"; transcript_id "ENSRNOG00000011829_tx_66"; exon_id "19_31868188_31868279_+"; exonnum "2"; txlen "671";
19	ENSEMBL114_rn	exon	31868188	31868279	0.239018250389481	+	.	gene_id "ENSRNOG00000011829"; transcript_id "ENSRNOG00000011829_tx_67"; exon_id "19_31868188_31868279_+"; exonnum "2"; txlen "660";
19	ENSEMBL114_rn	exon	31868188	31868279	0.237182330849443	+	.	gene_id "ENSRNOG00000011829"; transcript_id "ENSRNOG00000011829_tx_68"; exon_id "19_31868188_31868279_+"; exonnum "2"; txlen "3256";
19	ENSEMBL114_rn	exon	31868188	31868279	0.237182330849443	+	.	gene_id "ENSRNOG00000011829"; transcript_id "ENSRNOG00000011829_tx_69"; exon_id "19_31868188_31868279_+"; exonnum "2"; txlen "3267";
19	ENSEMBL114_rn	exon	31868188	31868279	0.232581478562432	+	.	gene_id "ENSRNOG00000011829"; transcript_id "ENSRNOG00000011829_tx_71"; exon_id "19_31868188_31868279_+"; exonnum "2"; txlen "1569";
19	ENSEMBL114_rn	exon	31868188	31868279	0.227881366124375	+	.	gene_id "ENSRNOG00000011829"; transcript_id "ENSRNOG00000011829_tx_72"; exon_id "19_31868188_31868279_+"; exonnum "2"; txlen "6804";
19	ENSEMBL114_rn	exon	31868188	31868279	0.227881366124375	+	.	gene_id "ENSRNOG00000011829"; transcript_id "ENSRNOG00000011829_tx_73"; exon_id "19_31868188_31868279_+"; exonnum "2"; txlen "6793";
19	ENSEMBL114_rn	exon	31868188	31868279	0.209677743118877	+	.	gene_id "ENSRNOG00000011829"; transcript_id "ENSRNOG00000011829_tx_75"; exon_id "19_31868188_31868279_+"; exonnum "2"; txlen "6998";
19	ENSEMBL114_rn	exon	31868188	31868279	0.201004474382866	+	.	gene_id "ENSRNOG00000011829"; transcript_id "ENSRNOG00000011829_tx_77"; exon_id "19_31868188_31868279_+"; exonnum "2"; txlen "3461";
19	ENSEMBL114_rn	exon	31868188	31868279	0.200901284249745	+	.	gene_id "ENSRNOG00000011829"; transcript_id "ENSRNOG00000011829_tx_78"; exon_id "19_31868188_31868279_+"; exonnum "2"; txlen "7040";
19	ENSEMBL114_rn	exon	31868188	31868279	0.185636752956939	+	.	gene_id "ENSRNOG00000011829"; transcript_id "ENSRNOG00000011829_tx_79"; exon_id "19_31868188_31868279_+"; exonnum "2"; txlen "6950";
19	ENSEMBL114_rn	exon	31868188	31868279	0.185257850332858	+	.	gene_id "ENSRNOG00000011829"; transcript_id "ENSRNOG00000011829_tx_80"; exon_id "19_31868188_31868279_+"; exonnum "3"; txlen "7249";
19	ENSEMBL114_rn	exon	31868188	31868279	0.0869111346687743	+	.	gene_id "ENSRNOG00000011829"; transcript_id "ENSRNOG00000011829_tx_81"; exon_id "19_31868188_31868279_+"; exonnum "3"; txlen "7479";
19	ENSEMBL114_rn	exon	31868188	31868279	0.0339780486504093	+	.	gene_id "ENSRNOG00000011829"; transcript_id "ENSRNOG00000011829_tx_82"; exon_id "19_31868188_31868279_+"; exonnum "3"; txlen "7490";
19	ENSEMBL114_rn	exon	31868188	31868279	3.24501069712741	+	.	gene_id "ENSRNOG00000011829"; transcript_id "ENSRNOG00000011829_tx_9"; exon_id "19_31868188_31868279_+"; exonnum "2"; txlen "7226";
19	ensembl	transcript	31868188	31957930	0	+	.	gene_id "ENSRNOG00000011829"; gene_version "5"; transcript_id "ENSRNOT00000108798"; transcript_version "2"; gene_name "Rpgrip1l"; gene_source "ensembl"; gene_biotype "protein_coding"; transcript_name "Rpgrip1l-202"; transcript_source "ensembl"; transcript_biotype "protein_coding";
19	ensembl	start_codon	31868195	31868197	0	+	0	gene_id "ENSRNOG00000011829"; gene_version "5"; transcript_id "ENSRNOT00000168059"; transcript_version "1"; exon_number "2"; gene_name "Rpgrip1l"; gene_source "ensembl"; gene_biotype "protein_coding"; transcript_name "Rpgrip1l-205"; transcript_source "ensembl"; transcript_biotype "protein_coding";
19	ensembl	start_codon	31868195	31868197	0	+	0	gene_id "ENSRNOG00000011829"; gene_version "5"; transcript_id "ENSRNOT00000132693"; transcript_version "1"; exon_number "2"; gene_name "Rpgrip1l"; gene_source "ensembl"; gene_biotype "protein_coding"; transcript_name "Rpgrip1l-203"; transcript_source "ensembl"; transcript_biotype "protein_coding"; tag "Ensembl_canonical";
19	ensembl	start_codon	31868195	31868197	0	+	0	gene_id "ENSRNOG00000011829"; gene_version "5"; transcript_id "ENSRNOT00000015876"; transcript_version "5"; exon_number "2"; gene_name "Rpgrip1l"; gene_source "ensembl"; gene_biotype "protein_coding"; transcript_name "Rpgrip1l-201"; transcript_source "ensembl"; transcript_biotype "protein_coding";
19	ensembl	start_codon	31868195	31868197	0	+	0	gene_id "ENSRNOG00000011829"; gene_version "5"; transcript_id "ENSRNOT00000162873"; transcript_version "1"; exon_number "2"; gene_name "Rpgrip1l"; gene_source "ensembl"; gene_biotype "protein_coding"; transcript_name "Rpgrip1l-204"; transcript_source "ensembl"; transcript_biotype "protein_coding";
19	ensembl	CDS	31868195	31868279	0	+	0	gene_id "ENSRNOG00000011829"; gene_version "5"; transcript_id "ENSRNOT00000168059"; transcript_version "1"; exon_number "2"; gene_name "Rpgrip1l"; gene_source "ensembl"; gene_biotype "protein_coding"; transcript_name "Rpgrip1l-205"; transcript_source "ensembl"; transcript_biotype "protein_coding"; protein_id "ENSRNOP00000104567"; protein_version "1";
19	ensembl	CDS	31868195	31868279	0	+	0	gene_id "ENSRNOG00000011829"; gene_version "5"; transcript_id "ENSRNOT00000132693"; transcript_version "1"; exon_number "2"; gene_name "Rpgrip1l"; gene_source "ensembl"; gene_biotype "protein_coding"; transcript_name "Rpgrip1l-203"; transcript_source "ensembl"; transcript_biotype "protein_coding"; protein_id "ENSRNOP00000105166"; protein_version "1"; tag "Ensembl_canonical";
19	ensembl	CDS	31868195	31868279	0	+	0	gene_id "ENSRNOG00000011829"; gene_version "5"; transcript_id "ENSRNOT00000015876"; transcript_version "5"; exon_number "2"; gene_name "Rpgrip1l"; gene_source "ensembl"; gene_biotype "protein_coding"; transcript_name "Rpgrip1l-201"; transcript_source "ensembl"; transcript_biotype "protein_coding"; protein_id "ENSRNOP00000015876"; protein_version "5";
19	ensembl	CDS	31868195	31868279	0	+	0	gene_id "ENSRNOG00000011829"; gene_version "5"; transcript_id "ENSRNOT00000162873"; transcript_version "1"; exon_number "2"; gene_name "Rpgrip1l"; gene_source "ensembl"; gene_biotype "protein_coding"; transcript_name "Rpgrip1l-204"; transcript_source "ensembl"; transcript_biotype "protein_coding"; protein_id "ENSRNOP00000107766"; protein_version "1";
19	ensembl	exon	31870234	31870378	0	+	.	gene_id "ENSRNOG00000011829"; gene_version "5"; transcript_id "ENSRNOT00000168059"; transcript_version "1"; exon_number "3"; gene_name "Rpgrip1l"; gene_source "ensembl"; gene_biotype "protein_coding"; transcript_name "Rpgrip1l-205"; transcript_source "ensembl"; transcript_biotype "protein_coding"; exon_id "ENSRNOE00000249178"; exon_version "1";
19	ensembl	CDS	31870234	31870378	0	+	2	gene_id "ENSRNOG00000011829"; gene_version "5"; transcript_id "ENSRNOT00000168059"; transcript_version "1"; exon_number "3"; gene_name "Rpgrip1l"; gene_source "ensembl"; gene_biotype "protein_coding"; transcript_name "Rpgrip1l-205"; transcript_source "ensembl"; transcript_biotype "protein_coding"; protein_id "ENSRNOP00000104567"; protein_version "1";
19	ensembl	exon	31870234	31870378	0	+	.	gene_id "ENSRNOG00000011829"; gene_version "5"; transcript_id "ENSRNOT00000108798"; transcript_version "2"; exon_number "2"; gene_name "Rpgrip1l"; gene_source "ensembl"; gene_biotype "protein_coding"; transcript_name "Rpgrip1l-202"; transcript_source "ensembl"; transcript_biotype "protein_coding"; exon_id "ENSRNOE00000584136"; exon_version "1";
19	ensembl	five_prime_utr	31870234	31870378	0	+	.	gene_id "ENSRNOG00000011829"; gene_version "5"; transcript_id "ENSRNOT00000108798"; transcript_version "2"; gene_name "Rpgrip1l"; gene_source "ensembl"; gene_biotype "protein_coding"; transcript_name "Rpgrip1l-202"; transcript_source "ensembl"; transcript_biotype "protein_coding";
19	ensembl	exon	31870234	31870378	0	+	.	gene_id "ENSRNOG00000011829"; gene_version "5"; transcript_id "ENSRNOT00000132693"; transcript_version "1"; exon_number "3"; gene_name "Rpgrip1l"; gene_source "ensembl"; gene_biotype "protein_coding"; transcript_name "Rpgrip1l-203"; transcript_source "ensembl"; transcript_biotype "protein_coding"; exon_id "ENSRNOE00000249178"; exon_version "1"; tag "Ensembl_canonical";
19	ensembl	CDS	31870234	31870378	0	+	2	gene_id "ENSRNOG00000011829"; gene_version "5"; transcript_id "ENSRNOT00000132693"; transcript_version "1"; exon_number "3"; gene_name "Rpgrip1l"; gene_source "ensembl"; gene_biotype "protein_coding"; transcript_name "Rpgrip1l-203"; transcript_source "ensembl"; transcript_biotype "protein_coding"; protein_id "ENSRNOP00000105166"; protein_version "1"; tag "Ensembl_canonical";
19	ensembl	exon	31870234	31870378	0	+	.	gene_id "ENSRNOG00000011829"; gene_version "5"; transcript_id "ENSRNOT00000015876"; transcript_version "5"; exon_number "3"; gene_name "Rpgrip1l"; gene_source "ensembl"; gene_biotype "protein_coding"; transcript_name "Rpgrip1l-201"; transcript_source "ensembl"; transcript_biotype "protein_coding"; exon_id "ENSRNOE00000249178"; exon_version "1";
19	ensembl	CDS	31870234	31870378	0	+	2	gene_id "ENSRNOG00000011829"; gene_version "5"; transcript_id "ENSRNOT00000015876"; transcript_version "5"; exon_number "3"; gene_name "Rpgrip1l"; gene_source "ensembl"; gene_biotype "protein_coding"; transcript_name "Rpgrip1l-201"; transcript_source "ensembl"; transcript_biotype "protein_coding"; protein_id "ENSRNOP00000015876"; protein_version "5";
19	ensembl	exon	31870234	31870378	0	+	.	gene_id "ENSRNOG00000011829"; gene_version "5"; transcript_id "ENSRNOT00000162873"; transcript_version "1"; exon_number "3"; gene_name "Rpgrip1l"; gene_source "ensembl"; gene_biotype "protein_coding"; transcript_name "Rpgrip1l-204"; transcript_source "ensembl"; transcript_biotype "protein_coding"; exon_id "ENSRNOE00000249178"; exon_version "1";
19	ensembl	CDS	31870234	31870378	0	+	2	gene_id "ENSRNOG00000011829"; gene_version "5"; transcript_id "ENSRNOT00000162873"; transcript_version "1"; exon_number "3"; gene_name "Rpgrip1l"; gene_source "ensembl"; gene_biotype "protein_coding"; transcript_name "Rpgrip1l-204"; transcript_source "ensembl"; transcript_biotype "protein_coding"; protein_id "ENSRNOP00000107766"; protein_version "1";
19	ENSEMBL114_rn	exon	31870234	31870378	3.24256482393195	+	.	gene_id "ENSRNOG00000011829"; transcript_id "ENSRNOG00000011829_tx_10"; exon_id "19_31870234_31870378_+"; exonnum "3"; txlen "7237";
19	ENSEMBL114_rn	exon	31870234	31870378	2.87171856254606	+	.	gene_id "ENSRNOG00000011829"; transcript_id "ENSRNOG00000011829_tx_13"; exon_id "19_31870234_31870378_+"; exonnum "3"; txlen "6996";
19	ENSEMBL114_rn	exon	31870234	31870378	1.72096541162027	+	.	gene_id "ENSRNOG00000011829"; transcript_id "ENSRNOG00000011829_tx_14"; exon_id "19_31870234_31870378_+"; exonnum "3"; txlen "7109";
19	ENSEMBL114_rn	exon	31870234	31870378	1.65927256241586	+	.	gene_id "ENSRNOG00000011829"; transcript_id "ENSRNOG00000011829_tx_15"; exon_id "19_31870234_31870378_+"; exonnum "3"; txlen "7098";
19	ENSEMBL114_rn	exon	31870234	31870378	1.4299073368049	+	.	gene_id "ENSRNOG00000011829"; transcript_id "ENSRNOG00000011829_tx_18"; exon_id "19_31870234_31870378_+"; exonnum "3"; txlen "7050";
19	ENSEMBL114_rn	exon	31870234	31870378	0.955914318709739	+	.	gene_id "ENSRNOG00000011829"; transcript_id "ENSRNOG00000011829_tx_19"; exon_id "19_31870234_31870378_+"; exonnum "3"; txlen "6986";
19	ENSEMBL114_rn	exon	31870234	31870378	38.6581127481834	+	.	gene_id "ENSRNOG00000011829"; transcript_id "ENSRNOG00000011829_tx_2"; exon_id "19_31870234_31870378_+"; exonnum "3"; txlen "7070";
19	ENSEMBL114_rn	exon	31870234	31870378	0.767201876591406	+	.	gene_id "ENSRNOG00000011829"; transcript_id "ENSRNOG00000011829_tx_22"; exon_id "19_31870234_31870378_+"; exonnum "4"; txlen "7323";
19	ENSEMBL114_rn	exon	31870234	31870378	0.758239297154515	+	.	gene_id "ENSRNOG00000011829"; transcript_id "ENSRNOG00000011829_tx_24"; exon_id "19_31870234_31870378_+"; exonnum "3"; txlen "6890";
19	ENSEMBL114_rn	exon	31870234	31870378	0.673428366584374	+	.	gene_id "ENSRNOG00000011829"; transcript_id "ENSRNOG00000011829_tx_29"; exon_id "19_31870234_31870378_+"; exonnum "3"; txlen "7061";
19	ENSEMBL114_rn	exon	31870234	31870378	8.75655461081498	+	.	gene_id "ENSRNOG00000011829"; transcript_id "ENSRNOG00000011829_tx_3"; exon_id "19_31870234_31870378_+"; exonnum "3"; txlen "7183";
19	ENSEMBL114_rn	exon	31870234	31870378	0.673428366584374	+	.	gene_id "ENSRNOG00000011829"; transcript_id "ENSRNOG00000011829_tx_30"; exon_id "19_31870234_31870378_+"; exonnum "3"; txlen "7163";
19	ENSEMBL114_rn	exon	31870234	31870378	0.668411643557457	+	.	gene_id "ENSRNOG00000011829"; transcript_id "ENSRNOG00000011829_tx_31"; exon_id "19_31870234_31870378_+"; exonnum "3"; txlen "7191";
19	ENSEMBL114_rn	exon	31870234	31870378	0.640744522487739	+	.	gene_id "ENSRNOG00000011829"; transcript_id "ENSRNOG00000011829_tx_32"; exon_id "19_31870234_31870378_+"; exonnum "3"; txlen "7095";
19	ENSEMBL114_rn	exon	31870234	31870378	0.600810344539941	+	.	gene_id "ENSRNOG00000011829"; transcript_id "ENSRNOG00000011829_tx_33"; exon_id "19_31870234_31870378_+"; exonnum "3"; txlen "7152";
19	ENSEMBL114_rn	exon	31870234	31870378	0.569666659672092	+	.	gene_id "ENSRNOG00000011829"; transcript_id "ENSRNOG00000011829_tx_34"; exon_id "19_31870234_31870378_+"; exonnum "3"; txlen "7163";
19	ENSEMBL114_rn	exon	31870234	31870378	8.46504973071111	+	.	gene_id "ENSRNOG00000011829"; transcript_id "ENSRNOG00000011829_tx_4"; exon_id "19_31870234_31870378_+"; exonnum "3"; txlen "7172";
19	ENSEMBL114_rn	exon	31870234	31870378	0.391451734575476	+	.	gene_id "ENSRNOG00000011829"; transcript_id "ENSRNOG00000011829_tx_40"; exon_id "19_31870234_31870378_+"; exonnum "4"; txlen "7377";
19	ENSEMBL114_rn	exon	31870234	31870378	0.391375216404588	+	.	gene_id "ENSRNOG00000011829"; transcript_id "ENSRNOG00000011829_tx_41"; exon_id "19_31870234_31870378_+"; exonnum "3"; txlen "1515";
19	ENSEMBL114_rn	exon	31870234	31870378	0.381186578107311	+	.	gene_id "ENSRNOG00000011829"; transcript_id "ENSRNOG00000011829_tx_42"; exon_id "19_31870234_31870378_+"; exonnum "3"; txlen "805";
19	ENSEMBL114_rn	exon	31870234	31870378	0.374378808187236	+	.	gene_id "ENSRNOG00000011829"; transcript_id "ENSRNOG00000011829_tx_43"; exon_id "19_31870234_31870378_+"; exonnum "3"; txlen "6856";
19	ENSEMBL114_rn	exon	31870234	31870378	0.374378808187236	+	.	gene_id "ENSRNOG00000011829"; transcript_id "ENSRNOG00000011829_tx_44"; exon_id "19_31870234_31870378_+"; exonnum "3"; txlen "6958";
19	ENSEMBL114_rn	exon	31870234	31870378	0.372678367542571	+	.	gene_id "ENSRNOG00000011829"; transcript_id "ENSRNOG00000011829_tx_45"; exon_id "19_31870234_31870378_+"; exonnum "3"; txlen "816";
19	ENSEMBL114_rn	exon	31870234	31870378	0.371904893854867	+	.	gene_id "ENSRNOG00000011829"; transcript_id "ENSRNOG00000011829_tx_46"; exon_id "19_31870234_31870378_+"; exonnum "3"; txlen "1010";
19	ENSEMBL114_rn	exon	31870234	31870378	0.360276334468835	+	.	gene_id "ENSRNOG00000011829"; transcript_id "ENSRNOG00000011829_tx_47"; exon_id "19_31870234_31870378_+"; exonnum "3"; txlen "6691";
19	ENSEMBL114_rn	exon	31870234	31870378	0.342072711463337	+	.	gene_id "ENSRNOG00000011829"; transcript_id "ENSRNOG00000011829_tx_49"; exon_id "19_31870234_31870378_+"; exonnum "3"; txlen "6896";
19	ENSEMBL114_rn	exon	31870234	31870378	0.338490741575716	+	.	gene_id "ENSRNOG00000011829"; transcript_id "ENSRNOG00000011829_tx_51"; exon_id "19_31870234_31870378_+"; exonnum "3"; txlen "6969";
19	ENSEMBL114_rn	exon	31870234	31870378	0.277868215576122	+	.	gene_id "ENSRNOG00000011829"; transcript_id "ENSRNOG00000011829_tx_56"; exon_id "19_31870234_31870378_+"; exonnum "3"; txlen "6745";
19	ENSEMBL114_rn	exon	31870234	31870378	0.2677110245875	+	.	gene_id "ENSRNOG00000011829"; transcript_id "ENSRNOG00000011829_tx_58"; exon_id "19_31870234_31870378_+"; exonnum "3"; txlen "6617";
19	ENSEMBL114_rn	exon	31870234	31870378	0.264542882083703	+	.	gene_id "ENSRNOG00000011829"; transcript_id "ENSRNOG00000011829_tx_59"; exon_id "19_31870234_31870378_+"; exonnum "3"; txlen "859";
19	ENSEMBL114_rn	exon	31870234	31870378	6.43716941021538	+	.	gene_id "ENSRNOG00000011829"; transcript_id "ENSRNOG00000011829_tx_6"; exon_id "19_31870234_31870378_+"; exonnum "3"; txlen "7124";
19	ENSEMBL114_rn	exon	31870234	31870378	0.256034671518962	+	.	gene_id "ENSRNOG00000011829"; transcript_id "ENSRNOG00000011829_tx_61"; exon_id "19_31870234_31870378_+"; exonnum "3"; txlen "870";
19	ENSEMBL114_rn	exon	31870234	31870378	0.255575275917168	+	.	gene_id "ENSRNOG00000011829"; transcript_id "ENSRNOG00000011829_tx_62"; exon_id "19_31870234_31870378_+"; exonnum "3"; txlen "6822";
19	ENSEMBL114_rn	exon	31870234	31870378	0.255261197831258	+	.	gene_id "ENSRNOG00000011829"; transcript_id "ENSRNOG00000011829_tx_63"; exon_id "19_31870234_31870378_+"; exonnum "3"; txlen "1064";
19	ENSEMBL114_rn	exon	31870234	31870378	0.247190914926773	+	.	gene_id "ENSRNOG00000011829"; transcript_id "ENSRNOG00000011829_tx_64"; exon_id "19_31870234_31870378_+"; exonnum "4"; txlen "7334";
19	ENSEMBL114_rn	exon	31870234	31870378	0.237182330849443	+	.	gene_id "ENSRNOG00000011829"; transcript_id "ENSRNOG00000011829_tx_68"; exon_id "19_31870234_31870378_+"; exonnum "3"; txlen "3256";
19	ENSEMBL114_rn	exon	31870234	31870378	0.237182330849443	+	.	gene_id "ENSRNOG00000011829"; transcript_id "ENSRNOG00000011829_tx_69"; exon_id "19_31870234_31870378_+"; exonnum "3"; txlen "3267";
19	ENSEMBL114_rn	exon	31870234	31870378	0.232581478562432	+	.	gene_id "ENSRNOG00000011829"; transcript_id "ENSRNOG00000011829_tx_71"; exon_id "19_31870234_31870378_+"; exonnum "3"; txlen "1569";
19	ENSEMBL114_rn	exon	31870234	31870378	0.227881366124375	+	.	gene_id "ENSRNOG00000011829"; transcript_id "ENSRNOG00000011829_tx_72"; exon_id "19_31870234_31870378_+"; exonnum "3"; txlen "6804";
19	ENSEMBL114_rn	exon	31870234	31870378	0.227881366124375	+	.	gene_id "ENSRNOG00000011829"; transcript_id "ENSRNOG00000011829_tx_73"; exon_id "19_31870234_31870378_+"; exonnum "3"; txlen "6793";
19	ENSEMBL114_rn	exon	31870234	31870378	0.209677743118877	+	.	gene_id "ENSRNOG00000011829"; transcript_id "ENSRNOG00000011829_tx_75"; exon_id "19_31870234_31870378_+"; exonnum "3"; txlen "6998";
19	ENSEMBL114_rn	exon	31870234	31870378	0.201004474382866	+	.	gene_id "ENSRNOG00000011829"; transcript_id "ENSRNOG00000011829_tx_77"; exon_id "19_31870234_31870378_+"; exonnum "3"; txlen "3461";
19	ENSEMBL114_rn	exon	31870234	31870378	0.200901284249745	+	.	gene_id "ENSRNOG00000011829"; transcript_id "ENSRNOG00000011829_tx_78"; exon_id "19_31870234_31870378_+"; exonnum "3"; txlen "7040";
19	ENSEMBL114_rn	exon	31870234	31870378	0.185636752956939	+	.	gene_id "ENSRNOG00000011829"; transcript_id "ENSRNOG00000011829_tx_79"; exon_id "19_31870234_31870378_+"; exonnum "3"; txlen "6950";
19	ENSEMBL114_rn	exon	31870234	31870378	0.185257850332858	+	.	gene_id "ENSRNOG00000011829"; transcript_id "ENSRNOG00000011829_tx_80"; exon_id "19_31870234_31870378_+"; exonnum "4"; txlen "7249";
19	ENSEMBL114_rn	exon	31870234	31870378	0.0869111346687743	+	.	gene_id "ENSRNOG00000011829"; transcript_id "ENSRNOG00000011829_tx_81"; exon_id "19_31870234_31870378_+"; exonnum "4"; txlen "7479";
19	ENSEMBL114_rn	exon	31870234	31870378	0.0339780486504093	+	.	gene_id "ENSRNOG00000011829"; transcript_id "ENSRNOG00000011829_tx_82"; exon_id "19_31870234_31870378_+"; exonnum "4"; txlen "7490";
19	ENSEMBL114_rn	exon	31870234	31870378	3.24501069712741	+	.	gene_id "ENSRNOG00000011829"; transcript_id "ENSRNOG00000011829_tx_9"; exon_id "19_31870234_31870378_+"; exonnum "3"; txlen "7226";
19	ensembl	five_prime_utr	31870847	31870883	0	+	.	gene_id "ENSRNOG00000011829"; gene_version "5"; transcript_id "ENSRNOT00000108798"; transcript_version "2"; gene_name "Rpgrip1l"; gene_source "ensembl"; gene_biotype "protein_coding"; transcript_name "Rpgrip1l-202"; transcript_source "ensembl"; transcript_biotype "protein_coding";
19	ensembl	exon	31870847	31870900	0	+	.	gene_id "ENSRNOG00000011829"; gene_version "5"; transcript_id "ENSRNOT00000108798"; transcript_version "2"; exon_number "3"; gene_name "Rpgrip1l"; gene_source "ensembl"; gene_biotype "protein_coding"; transcript_name "Rpgrip1l-202"; transcript_source "ensembl"; transcript_biotype "protein_coding"; exon_id "ENSRNOE00000661278"; exon_version "1";
19	ENSEMBL114_rn	exon	31870847	31870900	3.24256482393195	+	.	gene_id "ENSRNOG00000011829"; transcript_id "ENSRNOG00000011829_tx_10"; exon_id "19_31870847_31870900_+"; exonnum "4"; txlen "7237";
19	ENSEMBL114_rn	exon	31870847	31870900	1.4299073368049	+	.	gene_id "ENSRNOG00000011829"; transcript_id "ENSRNOG00000011829_tx_18"; exon_id "19_31870847_31870900_+"; exonnum "4"; txlen "7050";
19	ENSEMBL114_rn	exon	31870847	31870900	0.600810344539941	+	.	gene_id "ENSRNOG00000011829"; transcript_id "ENSRNOG00000011829_tx_33"; exon_id "19_31870847_31870900_+"; exonnum "4"; txlen "7152";
19	ENSEMBL114_rn	exon	31870847	31870900	0.569666659672092	+	.	gene_id "ENSRNOG00000011829"; transcript_id "ENSRNOG00000011829_tx_34"; exon_id "19_31870847_31870900_+"; exonnum "4"; txlen "7163";
19	ENSEMBL114_rn	exon	31870847	31870900	0.391451734575476	+	.	gene_id "ENSRNOG00000011829"; transcript_id "ENSRNOG00000011829_tx_40"; exon_id "19_31870847_31870900_+"; exonnum "5"; txlen "7377";
19	ENSEMBL114_rn	exon	31870847	31870900	0.277868215576122	+	.	gene_id "ENSRNOG00000011829"; transcript_id "ENSRNOG00000011829_tx_56"; exon_id "19_31870847_31870900_+"; exonnum "4"; txlen "6745";
19	ENSEMBL114_rn	exon	31870847	31870900	0.264542882083703	+	.	gene_id "ENSRNOG00000011829"; transcript_id "ENSRNOG00000011829_tx_59"; exon_id "19_31870847_31870900_+"; exonnum "4"; txlen "859";
19	ENSEMBL114_rn	exon	31870847	31870900	6.43716941021538	+	.	gene_id "ENSRNOG00000011829"; transcript_id "ENSRNOG00000011829_tx_6"; exon_id "19_31870847_31870900_+"; exonnum "4"; txlen "7124";
19	ENSEMBL114_rn	exon	31870847	31870900	0.256034671518962	+	.	gene_id "ENSRNOG00000011829"; transcript_id "ENSRNOG00000011829_tx_61"; exon_id "19_31870847_31870900_+"; exonnum "4"; txlen "870";
19	ENSEMBL114_rn	exon	31870847	31870900	0.255261197831258	+	.	gene_id "ENSRNOG00000011829"; transcript_id "ENSRNOG00000011829_tx_63"; exon_id "19_31870847_31870900_+"; exonnum "4"; txlen "1064";
19	ENSEMBL114_rn	exon	31870847	31870900	0.232581478562432	+	.	gene_id "ENSRNOG00000011829"; transcript_id "ENSRNOG00000011829_tx_71"; exon_id "19_31870847_31870900_+"; exonnum "4"; txlen "1569";
19	ENSEMBL114_rn	exon	31870847	31870900	0.200901284249745	+	.	gene_id "ENSRNOG00000011829"; transcript_id "ENSRNOG00000011829_tx_78"; exon_id "19_31870847_31870900_+"; exonnum "4"; txlen "7040";
19	ENSEMBL114_rn	exon	31870847	31870900	0.185636752956939	+	.	gene_id "ENSRNOG00000011829"; transcript_id "ENSRNOG00000011829_tx_79"; exon_id "19_31870847_31870900_+"; exonnum "4"; txlen "6950";
19	ENSEMBL114_rn	exon	31870847	31870900	0.0869111346687743	+	.	gene_id "ENSRNOG00000011829"; transcript_id "ENSRNOG00000011829_tx_81"; exon_id "19_31870847_31870900_+"; exonnum "5"; txlen "7479";
19	ENSEMBL114_rn	exon	31870847	31870900	0.0339780486504093	+	.	gene_id "ENSRNOG00000011829"; transcript_id "ENSRNOG00000011829_tx_82"; exon_id "19_31870847_31870900_+"; exonnum "5"; txlen "7490";
19	ENSEMBL114_rn	exon	31870847	31870900	3.24501069712741	+	.	gene_id "ENSRNOG00000011829"; transcript_id "ENSRNOG00000011829_tx_9"; exon_id "19_31870847_31870900_+"; exonnum "4"; txlen "7226";
19	ensembl	start_codon	31870884	31870886	0	+	0	gene_id "ENSRNOG00000011829"; gene_version "5"; transcript_id "ENSRNOT00000108798"; transcript_version "2"; exon_number "3"; gene_name "Rpgrip1l"; gene_source "ensembl"; gene_biotype "protein_coding"; transcript_name "Rpgrip1l-202"; transcript_source "ensembl"; transcript_biotype "protein_coding";
19	ensembl	CDS	31870884	31870900	0	+	0	gene_id "ENSRNOG00000011829"; gene_version "5"; transcript_id "ENSRNOT00000108798"; transcript_version "2"; exon_number "3"; gene_name "Rpgrip1l"; gene_source "ensembl"; gene_biotype "protein_coding"; transcript_name "Rpgrip1l-202"; transcript_source "ensembl"; transcript_biotype "protein_coding"; protein_id "ENSRNOP00000090332"; protein_version "2";
19	ensembl	exon	31873609	31873907	0	+	.	gene_id "ENSRNOG00000011829"; gene_version "5"; transcript_id "ENSRNOT00000168059"; transcript_version "1"; exon_number "4"; gene_name "Rpgrip1l"; gene_source "ensembl"; gene_biotype "protein_coding"; transcript_name "Rpgrip1l-205"; transcript_source "ensembl"; transcript_biotype "protein_coding"; exon_id "ENSRNOE00000249174"; exon_version "1";
19	ensembl	CDS	31873609	31873907	0	+	1	gene_id "ENSRNOG00000011829"; gene_version "5"; transcript_id "ENSRNOT00000168059"; transcript_version "1"; exon_number "4"; gene_name "Rpgrip1l"; gene_source "ensembl"; gene_biotype "protein_coding"; transcript_name "Rpgrip1l-205"; transcript_source "ensembl"; transcript_biotype "protein_coding"; protein_id "ENSRNOP00000104567"; protein_version "1";
19	ensembl	exon	31873609	31873907	0	+	.	gene_id "ENSRNOG00000011829"; gene_version "5"; transcript_id "ENSRNOT00000108798"; transcript_version "2"; exon_number "4"; gene_name "Rpgrip1l"; gene_source "ensembl"; gene_biotype "protein_coding"; transcript_name "Rpgrip1l-202"; transcript_source "ensembl"; transcript_biotype "protein_coding"; exon_id "ENSRNOE00000249174"; exon_version "1";
19	ensembl	CDS	31873609	31873907	0	+	1	gene_id "ENSRNOG00000011829"; gene_version "5"; transcript_id "ENSRNOT00000108798"; transcript_version "2"; exon_number "4"; gene_name "Rpgrip1l"; gene_source "ensembl"; gene_biotype "protein_coding"; transcript_name "Rpgrip1l-202"; transcript_source "ensembl"; transcript_biotype "protein_coding"; protein_id "ENSRNOP00000090332"; protein_version "2";
19	ensembl	exon	31873609	31873907	0	+	.	gene_id "ENSRNOG00000011829"; gene_version "5"; transcript_id "ENSRNOT00000132693"; transcript_version "1"; exon_number "4"; gene_name "Rpgrip1l"; gene_source "ensembl"; gene_biotype "protein_coding"; transcript_name "Rpgrip1l-203"; transcript_source "ensembl"; transcript_biotype "protein_coding"; exon_id "ENSRNOE00000249174"; exon_version "1"; tag "Ensembl_canonical";
19	ensembl	CDS	31873609	31873907	0	+	1	gene_id "ENSRNOG00000011829"; gene_version "5"; transcript_id "ENSRNOT00000132693"; transcript_version "1"; exon_number "4"; gene_name "Rpgrip1l"; gene_source "ensembl"; gene_biotype "protein_coding"; transcript_name "Rpgrip1l-203"; transcript_source "ensembl"; transcript_biotype "protein_coding"; protein_id "ENSRNOP00000105166"; protein_version "1"; tag "Ensembl_canonical";
19	ensembl	exon	31873609	31873907	0	+	.	gene_id "ENSRNOG00000011829"; gene_version "5"; transcript_id "ENSRNOT00000015876"; transcript_version "5"; exon_number "4"; gene_name "Rpgrip1l"; gene_source "ensembl"; gene_biotype "protein_coding"; transcript_name "Rpgrip1l-201"; transcript_source "ensembl"; transcript_biotype "protein_coding"; exon_id "ENSRNOE00000249174"; exon_version "1";
19	ensembl	CDS	31873609	31873907	0	+	1	gene_id "ENSRNOG00000011829"; gene_version "5"; transcript_id "ENSRNOT00000015876"; transcript_version "5"; exon_number "4"; gene_name "Rpgrip1l"; gene_source "ensembl"; gene_biotype "protein_coding"; transcript_name "Rpgrip1l-201"; transcript_source "ensembl"; transcript_biotype "protein_coding"; protein_id "ENSRNOP00000015876"; protein_version "5";
19	ensembl	exon	31873609	31873907	0	+	.	gene_id "ENSRNOG00000011829"; gene_version "5"; transcript_id "ENSRNOT00000162873"; transcript_version "1"; exon_number "4"; gene_name "Rpgrip1l"; gene_source "ensembl"; gene_biotype "protein_coding"; transcript_name "Rpgrip1l-204"; transcript_source "ensembl"; transcript_biotype "protein_coding"; exon_id "ENSRNOE00000249174"; exon_version "1";
19	ensembl	CDS	31873609	31873907	0	+	1	gene_id "ENSRNOG00000011829"; gene_version "5"; transcript_id "ENSRNOT00000162873"; transcript_version "1"; exon_number "4"; gene_name "Rpgrip1l"; gene_source "ensembl"; gene_biotype "protein_coding"; transcript_name "Rpgrip1l-204"; transcript_source "ensembl"; transcript_biotype "protein_coding"; protein_id "ENSRNOP00000107766"; protein_version "1";
19	ENSEMBL114_rn	exon	31873609	31873907	3.24256482393195	+	.	gene_id "ENSRNOG00000011829"; transcript_id "ENSRNOG00000011829_tx_10"; exon_id "19_31873609_31873907_+"; exonnum "5"; txlen "7237";
19	ENSEMBL114_rn	exon	31873609	31873907	3.01895379223201	+	.	gene_id "ENSRNOG00000011829"; transcript_id "ENSRNOG00000011829_tx_12"; exon_id "19_31873609_31873907_+"; exonnum "3"; txlen "6925";
19	ENSEMBL114_rn	exon	31873609	31873907	2.87171856254606	+	.	gene_id "ENSRNOG00000011829"; transcript_id "ENSRNOG00000011829_tx_13"; exon_id "19_31873609_31873907_+"; exonnum "4"; txlen "6996";
19	ENSEMBL114_rn	exon	31873609	31873907	1.72096541162027	+	.	gene_id "ENSRNOG00000011829"; transcript_id "ENSRNOG00000011829_tx_14"; exon_id "19_31873609_31873907_+"; exonnum "4"; txlen "7109";
19	ENSEMBL114_rn	exon	31873609	31873907	1.65927256241586	+	.	gene_id "ENSRNOG00000011829"; transcript_id "ENSRNOG00000011829_tx_15"; exon_id "19_31873609_31873907_+"; exonnum "4"; txlen "7098";
19	ENSEMBL114_rn	exon	31873609	31873907	1.4299073368049	+	.	gene_id "ENSRNOG00000011829"; transcript_id "ENSRNOG00000011829_tx_18"; exon_id "19_31873609_31873907_+"; exonnum "5"; txlen "7050";
19	ENSEMBL114_rn	exon	31873609	31873907	0.955914318709739	+	.	gene_id "ENSRNOG00000011829"; transcript_id "ENSRNOG00000011829_tx_19"; exon_id "19_31873609_31873907_+"; exonnum "4"; txlen "6986";
19	ENSEMBL114_rn	exon	31873609	31873907	38.6581127481834	+	.	gene_id "ENSRNOG00000011829"; transcript_id "ENSRNOG00000011829_tx_2"; exon_id "19_31873609_31873907_+"; exonnum "4"; txlen "7070";
19	ENSEMBL114_rn	exon	31873609	31873907	0.767201876591406	+	.	gene_id "ENSRNOG00000011829"; transcript_id "ENSRNOG00000011829_tx_22"; exon_id "19_31873609_31873907_+"; exonnum "5"; txlen "7323";
19	ENSEMBL114_rn	exon	31873609	31873907	0.762663583372414	+	.	gene_id "ENSRNOG00000011829"; transcript_id "ENSRNOG00000011829_tx_23"; exon_id "19_31873609_31873907_+"; exonnum "3"; txlen "7038";
19	ENSEMBL114_rn	exon	31873609	31873907	0.758239297154515	+	.	gene_id "ENSRNOG00000011829"; transcript_id "ENSRNOG00000011829_tx_24"; exon_id "19_31873609_31873907_+"; exonnum "4"; txlen "6890";
19	ENSEMBL114_rn	exon	31873609	31873907	0.678295862298953	+	.	gene_id "ENSRNOG00000011829"; transcript_id "ENSRNOG00000011829_tx_27"; exon_id "19_31873609_31873907_+"; exonnum "3"; txlen "7027";
19	ENSEMBL114_rn	exon	31873609	31873907	0.678295862298953	+	.	gene_id "ENSRNOG00000011829"; transcript_id "ENSRNOG00000011829_tx_28"; exon_id "19_31873609_31873907_+"; exonnum "3"; txlen "7232";
19	ENSEMBL114_rn	exon	31873609	31873907	0.673428366584374	+	.	gene_id "ENSRNOG00000011829"; transcript_id "ENSRNOG00000011829_tx_29"; exon_id "19_31873609_31873907_+"; exonnum "4"; txlen "7061";
19	ENSEMBL114_rn	exon	31873609	31873907	8.75655461081498	+	.	gene_id "ENSRNOG00000011829"; transcript_id "ENSRNOG00000011829_tx_3"; exon_id "19_31873609_31873907_+"; exonnum "4"; txlen "7183";
19	ENSEMBL114_rn	exon	31873609	31873907	0.673428366584374	+	.	gene_id "ENSRNOG00000011829"; transcript_id "ENSRNOG00000011829_tx_30"; exon_id "19_31873609_31873907_+"; exonnum "4"; txlen "7163";
19	ENSEMBL114_rn	exon	31873609	31873907	0.668411643557457	+	.	gene_id "ENSRNOG00000011829"; transcript_id "ENSRNOG00000011829_tx_31"; exon_id "19_31873609_31873907_+"; exonnum "4"; txlen "7191";
19	ENSEMBL114_rn	exon	31873609	31873907	0.640744522487739	+	.	gene_id "ENSRNOG00000011829"; transcript_id "ENSRNOG00000011829_tx_32"; exon_id "19_31873609_31873907_+"; exonnum "4"; txlen "7095";
19	ENSEMBL114_rn	exon	31873609	31873907	0.600810344539941	+	.	gene_id "ENSRNOG00000011829"; transcript_id "ENSRNOG00000011829_tx_33"; exon_id "19_31873609_31873907_+"; exonnum "5"; txlen "7152";
19	ENSEMBL114_rn	exon	31873609	31873907	0.569666659672092	+	.	gene_id "ENSRNOG00000011829"; transcript_id "ENSRNOG00000011829_tx_34"; exon_id "19_31873609_31873907_+"; exonnum "5"; txlen "7163";
19	ENSEMBL114_rn	exon	31873609	31873907	0.518797038436638	+	.	gene_id "ENSRNOG00000011829"; transcript_id "ENSRNOG00000011829_tx_35"; exon_id "19_31873609_31873907_+"; exonnum "3"; txlen "6851";
19	ENSEMBL114_rn	exon	31873609	31873907	0.478188463064052	+	.	gene_id "ENSRNOG00000011829"; transcript_id "ENSRNOG00000011829_tx_36"; exon_id "19_31873609_31873907_+"; exonnum "3"; txlen "3422";
19	ENSEMBL114_rn	exon	31873609	31873907	0.395603226080983	+	.	gene_id "ENSRNOG00000011829"; transcript_id "ENSRNOG00000011829_tx_39"; exon_id "19_31873609_31873907_+"; exonnum "3"; txlen "3217";
19	ENSEMBL114_rn	exon	31873609	31873907	8.46504973071111	+	.	gene_id "ENSRNOG00000011829"; transcript_id "ENSRNOG00000011829_tx_4"; exon_id "19_31873609_31873907_+"; exonnum "4"; txlen "7172";
19	ENSEMBL114_rn	exon	31873609	31873907	0.391451734575476	+	.	gene_id "ENSRNOG00000011829"; transcript_id "ENSRNOG00000011829_tx_40"; exon_id "19_31873609_31873907_+"; exonnum "6"; txlen "7377";
19	ENSEMBL114_rn	exon	31873609	31873907	0.391375216404588	+	.	gene_id "ENSRNOG00000011829"; transcript_id "ENSRNOG00000011829_tx_41"; exon_id "19_31873609_31873907_+"; exonnum "4"; txlen "1515";
19	ENSEMBL114_rn	exon	31873609	31873907	0.381186578107311	+	.	gene_id "ENSRNOG00000011829"; transcript_id "ENSRNOG00000011829_tx_42"; exon_id "19_31873609_31873907_+"; exonnum "4"; txlen "805";
19	ENSEMBL114_rn	exon	31873609	31873907	0.374378808187236	+	.	gene_id "ENSRNOG00000011829"; transcript_id "ENSRNOG00000011829_tx_43"; exon_id "19_31873609_31873907_+"; exonnum "4"; txlen "6856";
19	ENSEMBL114_rn	exon	31873609	31873907	0.374378808187236	+	.	gene_id "ENSRNOG00000011829"; transcript_id "ENSRNOG00000011829_tx_44"; exon_id "19_31873609_31873907_+"; exonnum "4"; txlen "6958";
19	ENSEMBL114_rn	exon	31873609	31873907	0.372678367542571	+	.	gene_id "ENSRNOG00000011829"; transcript_id "ENSRNOG00000011829_tx_45"; exon_id "19_31873609_31873907_+"; exonnum "4"; txlen "816";
19	ENSEMBL114_rn	exon	31873609	31873907	0.371904893854867	+	.	gene_id "ENSRNOG00000011829"; transcript_id "ENSRNOG00000011829_tx_46"; exon_id "19_31873609_31873907_+"; exonnum "4"; txlen "1010";
19	ENSEMBL114_rn	exon	31873609	31873907	0.360276334468835	+	.	gene_id "ENSRNOG00000011829"; transcript_id "ENSRNOG00000011829_tx_47"; exon_id "19_31873609_31873907_+"; exonnum "4"; txlen "6691";
19	ENSEMBL114_rn	exon	31873609	31873907	0.342072711463337	+	.	gene_id "ENSRNOG00000011829"; transcript_id "ENSRNOG00000011829_tx_49"; exon_id "19_31873609_31873907_+"; exonnum "4"; txlen "6896";
19	ENSEMBL114_rn	exon	31873609	31873907	0.338490741575716	+	.	gene_id "ENSRNOG00000011829"; transcript_id "ENSRNOG00000011829_tx_51"; exon_id "19_31873609_31873907_+"; exonnum "4"; txlen "6969";
19	ENSEMBL114_rn	exon	31873609	31873907	0.332038025742636	+	.	gene_id "ENSRNOG00000011829"; transcript_id "ENSRNOG00000011829_tx_52"; exon_id "19_31873609_31873907_+"; exonnum "4"; txlen "7178";
19	ENSEMBL114_rn	exon	31873609	31873907	0.277868215576122	+	.	gene_id "ENSRNOG00000011829"; transcript_id "ENSRNOG00000011829_tx_56"; exon_id "19_31873609_31873907_+"; exonnum "5"; txlen "6745";
19	ENSEMBL114_rn	exon	31873609	31873907	0.2677110245875	+	.	gene_id "ENSRNOG00000011829"; transcript_id "ENSRNOG00000011829_tx_58"; exon_id "19_31873609_31873907_+"; exonnum "4"; txlen "6617";
19	ENSEMBL114_rn	exon	31873609	31873907	0.264542882083703	+	.	gene_id "ENSRNOG00000011829"; transcript_id "ENSRNOG00000011829_tx_59"; exon_id "19_31873609_31873907_+"; exonnum "5"; txlen "859";
19	ENSEMBL114_rn	exon	31873609	31873907	6.43716941021538	+	.	gene_id "ENSRNOG00000011829"; transcript_id "ENSRNOG00000011829_tx_6"; exon_id "19_31873609_31873907_+"; exonnum "5"; txlen "7124";
19	ENSEMBL114_rn	exon	31873609	31873907	0.256034671518962	+	.	gene_id "ENSRNOG00000011829"; transcript_id "ENSRNOG00000011829_tx_61"; exon_id "19_31873609_31873907_+"; exonnum "5"; txlen "870";
19	ENSEMBL114_rn	exon	31873609	31873907	0.255575275917168	+	.	gene_id "ENSRNOG00000011829"; transcript_id "ENSRNOG00000011829_tx_62"; exon_id "19_31873609_31873907_+"; exonnum "4"; txlen "6822";
19	ENSEMBL114_rn	exon	31873609	31873907	0.255261197831258	+	.	gene_id "ENSRNOG00000011829"; transcript_id "ENSRNOG00000011829_tx_63"; exon_id "19_31873609_31873907_+"; exonnum "5"; txlen "1064";
19	ENSEMBL114_rn	exon	31873609	31873907	0.247190914926773	+	.	gene_id "ENSRNOG00000011829"; transcript_id "ENSRNOG00000011829_tx_64"; exon_id "19_31873609_31873907_+"; exonnum "5"; txlen "7334";
19	ENSEMBL114_rn	exon	31873609	31873907	0.239018250389481	+	.	gene_id "ENSRNOG00000011829"; transcript_id "ENSRNOG00000011829_tx_65"; exon_id "19_31873609_31873907_+"; exonnum "3"; txlen "865";
19	ENSEMBL114_rn	exon	31873609	31873907	0.239018250389481	+	.	gene_id "ENSRNOG00000011829"; transcript_id "ENSRNOG00000011829_tx_66"; exon_id "19_31873609_31873907_+"; exonnum "3"; txlen "671";
19	ENSEMBL114_rn	exon	31873609	31873907	0.239018250389481	+	.	gene_id "ENSRNOG00000011829"; transcript_id "ENSRNOG00000011829_tx_67"; exon_id "19_31873609_31873907_+"; exonnum "3"; txlen "660";
19	ENSEMBL114_rn	exon	31873609	31873907	0.237182330849443	+	.	gene_id "ENSRNOG00000011829"; transcript_id "ENSRNOG00000011829_tx_68"; exon_id "19_31873609_31873907_+"; exonnum "4"; txlen "3256";
19	ENSEMBL114_rn	exon	31873609	31873907	0.237182330849443	+	.	gene_id "ENSRNOG00000011829"; transcript_id "ENSRNOG00000011829_tx_69"; exon_id "19_31873609_31873907_+"; exonnum "4"; txlen "3267";
19	ENSEMBL114_rn	exon	31873609	31873907	0.232581478562432	+	.	gene_id "ENSRNOG00000011829"; transcript_id "ENSRNOG00000011829_tx_71"; exon_id "19_31873609_31873907_+"; exonnum "5"; txlen "1569";
19	ENSEMBL114_rn	exon	31873609	31873907	0.227881366124375	+	.	gene_id "ENSRNOG00000011829"; transcript_id "ENSRNOG00000011829_tx_72"; exon_id "19_31873609_31873907_+"; exonnum "4"; txlen "6804";
19	ENSEMBL114_rn	exon	31873609	31873907	0.227881366124375	+	.	gene_id "ENSRNOG00000011829"; transcript_id "ENSRNOG00000011829_tx_73"; exon_id "19_31873609_31873907_+"; exonnum "4"; txlen "6793";
19	ENSEMBL114_rn	exon	31873609	31873907	0.209677743118877	+	.	gene_id "ENSRNOG00000011829"; transcript_id "ENSRNOG00000011829_tx_75"; exon_id "19_31873609_31873907_+"; exonnum "4"; txlen "6998";
19	ENSEMBL114_rn	exon	31873609	31873907	0.201004474382866	+	.	gene_id "ENSRNOG00000011829"; transcript_id "ENSRNOG00000011829_tx_77"; exon_id "19_31873609_31873907_+"; exonnum "4"; txlen "3461";
19	ENSEMBL114_rn	exon	31873609	31873907	0.200901284249745	+	.	gene_id "ENSRNOG00000011829"; transcript_id "ENSRNOG00000011829_tx_78"; exon_id "19_31873609_31873907_+"; exonnum "5"; txlen "7040";
19	ENSEMBL114_rn	exon	31873609	31873907	0.185636752956939	+	.	gene_id "ENSRNOG00000011829"; transcript_id "ENSRNOG00000011829_tx_79"; exon_id "19_31873609_31873907_+"; exonnum "5"; txlen "6950";
19	ENSEMBL114_rn	exon	31873609	31873907	0.185257850332858	+	.	gene_id "ENSRNOG00000011829"; transcript_id "ENSRNOG00000011829_tx_80"; exon_id "19_31873609_31873907_+"; exonnum "5"; txlen "7249";
19	ENSEMBL114_rn	exon	31873609	31873907	0.0869111346687743	+	.	gene_id "ENSRNOG00000011829"; transcript_id "ENSRNOG00000011829_tx_81"; exon_id "19_31873609_31873907_+"; exonnum "6"; txlen "7479";
19	ENSEMBL114_rn	exon	31873609	31873907	0.0339780486504093	+	.	gene_id "ENSRNOG00000011829"; transcript_id "ENSRNOG00000011829_tx_82"; exon_id "19_31873609_31873907_+"; exonnum "6"; txlen "7490";
19	ENSEMBL114_rn	exon	31873609	31873907	3.24501069712741	+	.	gene_id "ENSRNOG00000011829"; transcript_id "ENSRNOG00000011829_tx_9"; exon_id "19_31873609_31873907_+"; exonnum "5"; txlen "7226";
19	ensembl	exon	31877337	31877439	0	+	.	gene_id "ENSRNOG00000011829"; gene_version "5"; transcript_id "ENSRNOT00000168059"; transcript_version "1"; exon_number "5"; gene_name "Rpgrip1l"; gene_source "ensembl"; gene_biotype "protein_coding"; transcript_name "Rpgrip1l-205"; transcript_source "ensembl"; transcript_biotype "protein_coding"; exon_id "ENSRNOE00000249161"; exon_version "1";
19	ensembl	CDS	31877337	31877439	0	+	2	gene_id "ENSRNOG00000011829"; gene_version "5"; transcript_id "ENSRNOT00000168059"; transcript_version "1"; exon_number "5"; gene_name "Rpgrip1l"; gene_source "ensembl"; gene_biotype "protein_coding"; transcript_name "Rpgrip1l-205"; transcript_source "ensembl"; transcript_biotype "protein_coding"; protein_id "ENSRNOP00000104567"; protein_version "1";
19	ensembl	exon	31877337	31877439	0	+	.	gene_id "ENSRNOG00000011829"; gene_version "5"; transcript_id "ENSRNOT00000108798"; transcript_version "2"; exon_number "5"; gene_name "Rpgrip1l"; gene_source "ensembl"; gene_biotype "protein_coding"; transcript_name "Rpgrip1l-202"; transcript_source "ensembl"; transcript_biotype "protein_coding"; exon_id "ENSRNOE00000249161"; exon_version "1";
19	ensembl	CDS	31877337	31877439	0	+	2	gene_id "ENSRNOG00000011829"; gene_version "5"; transcript_id "ENSRNOT00000108798"; transcript_version "2"; exon_number "5"; gene_name "Rpgrip1l"; gene_source "ensembl"; gene_biotype "protein_coding"; transcript_name "Rpgrip1l-202"; transcript_source "ensembl"; transcript_biotype "protein_coding"; protein_id "ENSRNOP00000090332"; protein_version "2";
19	ensembl	exon	31877337	31877439	0	+	.	gene_id "ENSRNOG00000011829"; gene_version "5"; transcript_id "ENSRNOT00000132693"; transcript_version "1"; exon_number "5"; gene_name "Rpgrip1l"; gene_source "ensembl"; gene_biotype "protein_coding"; transcript_name "Rpgrip1l-203"; transcript_source "ensembl"; transcript_biotype "protein_coding"; exon_id "ENSRNOE00000249161"; exon_version "1"; tag "Ensembl_canonical";
19	ensembl	CDS	31877337	31877439	0	+	2	gene_id "ENSRNOG00000011829"; gene_version "5"; transcript_id "ENSRNOT00000132693"; transcript_version "1"; exon_number "5"; gene_name "Rpgrip1l"; gene_source "ensembl"; gene_biotype "protein_coding"; transcript_name "Rpgrip1l-203"; transcript_source "ensembl"; transcript_biotype "protein_coding"; protein_id "ENSRNOP00000105166"; protein_version "1"; tag "Ensembl_canonical";
19	ensembl	exon	31877337	31877439	0	+	.	gene_id "ENSRNOG00000011829"; gene_version "5"; transcript_id "ENSRNOT00000015876"; transcript_version "5"; exon_number "5"; gene_name "Rpgrip1l"; gene_source "ensembl"; gene_biotype "protein_coding"; transcript_name "Rpgrip1l-201"; transcript_source "ensembl"; transcript_biotype "protein_coding"; exon_id "ENSRNOE00000249161"; exon_version "1";
19	ensembl	CDS	31877337	31877439	0	+	2	gene_id "ENSRNOG00000011829"; gene_version "5"; transcript_id "ENSRNOT00000015876"; transcript_version "5"; exon_number "5"; gene_name "Rpgrip1l"; gene_source "ensembl"; gene_biotype "protein_coding"; transcript_name "Rpgrip1l-201"; transcript_source "ensembl"; transcript_biotype "protein_coding"; protein_id "ENSRNOP00000015876"; protein_version "5";
19	ensembl	exon	31877337	31877439	0	+	.	gene_id "ENSRNOG00000011829"; gene_version "5"; transcript_id "ENSRNOT00000162873"; transcript_version "1"; exon_number "5"; gene_name "Rpgrip1l"; gene_source "ensembl"; gene_biotype "protein_coding"; transcript_name "Rpgrip1l-204"; transcript_source "ensembl"; transcript_biotype "protein_coding"; exon_id "ENSRNOE00000249161"; exon_version "1";
19	ensembl	CDS	31877337	31877439	0	+	2	gene_id "ENSRNOG00000011829"; gene_version "5"; transcript_id "ENSRNOT00000162873"; transcript_version "1"; exon_number "5"; gene_name "Rpgrip1l"; gene_source "ensembl"; gene_biotype "protein_coding"; transcript_name "Rpgrip1l-204"; transcript_source "ensembl"; transcript_biotype "protein_coding"; protein_id "ENSRNOP00000107766"; protein_version "1";
19	ENSEMBL114_rn	exon	31877337	31877439	3.24256482393195	+	.	gene_id "ENSRNOG00000011829"; transcript_id "ENSRNOG00000011829_tx_10"; exon_id "19_31877337_31877439_+"; exonnum "6"; txlen "7237";
19	ENSEMBL114_rn	exon	31877337	31877439	3.01895379223201	+	.	gene_id "ENSRNOG00000011829"; transcript_id "ENSRNOG00000011829_tx_12"; exon_id "19_31877337_31877439_+"; exonnum "4"; txlen "6925";
19	ENSEMBL114_rn	exon	31877337	31877439	2.87171856254606	+	.	gene_id "ENSRNOG00000011829"; transcript_id "ENSRNOG00000011829_tx_13"; exon_id "19_31877337_31877439_+"; exonnum "5"; txlen "6996";
19	ENSEMBL114_rn	exon	31877337	31877439	1.72096541162027	+	.	gene_id "ENSRNOG00000011829"; transcript_id "ENSRNOG00000011829_tx_14"; exon_id "19_31877337_31877439_+"; exonnum "5"; txlen "7109";
19	ENSEMBL114_rn	exon	31877337	31877439	1.65927256241586	+	.	gene_id "ENSRNOG00000011829"; transcript_id "ENSRNOG00000011829_tx_15"; exon_id "19_31877337_31877439_+"; exonnum "5"; txlen "7098";
19	ENSEMBL114_rn	exon	31877337	31877439	1.4299073368049	+	.	gene_id "ENSRNOG00000011829"; transcript_id "ENSRNOG00000011829_tx_18"; exon_id "19_31877337_31877439_+"; exonnum "6"; txlen "7050";
19	ENSEMBL114_rn	exon	31877337	31877439	0.955914318709739	+	.	gene_id "ENSRNOG00000011829"; transcript_id "ENSRNOG00000011829_tx_19"; exon_id "19_31877337_31877439_+"; exonnum "5"; txlen "6986";
19	ENSEMBL114_rn	exon	31877337	31877439	38.6581127481834	+	.	gene_id "ENSRNOG00000011829"; transcript_id "ENSRNOG00000011829_tx_2"; exon_id "19_31877337_31877439_+"; exonnum "5"; txlen "7070";
19	ENSEMBL114_rn	exon	31877337	31877439	0.767201876591406	+	.	gene_id "ENSRNOG00000011829"; transcript_id "ENSRNOG00000011829_tx_22"; exon_id "19_31877337_31877439_+"; exonnum "6"; txlen "7323";
19	ENSEMBL114_rn	exon	31877337	31877439	0.762663583372414	+	.	gene_id "ENSRNOG00000011829"; transcript_id "ENSRNOG00000011829_tx_23"; exon_id "19_31877337_31877439_+"; exonnum "4"; txlen "7038";
19	ENSEMBL114_rn	exon	31877337	31877439	0.758239297154515	+	.	gene_id "ENSRNOG00000011829"; transcript_id "ENSRNOG00000011829_tx_24"; exon_id "19_31877337_31877439_+"; exonnum "5"; txlen "6890";
19	ENSEMBL114_rn	exon	31877337	31877439	0.678295862298953	+	.	gene_id "ENSRNOG00000011829"; transcript_id "ENSRNOG00000011829_tx_27"; exon_id "19_31877337_31877439_+"; exonnum "4"; txlen "7027";
19	ENSEMBL114_rn	exon	31877337	31877439	0.678295862298953	+	.	gene_id "ENSRNOG00000011829"; transcript_id "ENSRNOG00000011829_tx_28"; exon_id "19_31877337_31877439_+"; exonnum "4"; txlen "7232";
19	ENSEMBL114_rn	exon	31877337	31877439	0.673428366584374	+	.	gene_id "ENSRNOG00000011829"; transcript_id "ENSRNOG00000011829_tx_29"; exon_id "19_31877337_31877439_+"; exonnum "5"; txlen "7061";
19	ENSEMBL114_rn	exon	31877337	31877439	8.75655461081498	+	.	gene_id "ENSRNOG00000011829"; transcript_id "ENSRNOG00000011829_tx_3"; exon_id "19_31877337_31877439_+"; exonnum "5"; txlen "7183";
19	ENSEMBL114_rn	exon	31877337	31877439	0.673428366584374	+	.	gene_id "ENSRNOG00000011829"; transcript_id "ENSRNOG00000011829_tx_30"; exon_id "19_31877337_31877439_+"; exonnum "5"; txlen "7163";
19	ENSEMBL114_rn	exon	31877337	31877439	0.668411643557457	+	.	gene_id "ENSRNOG00000011829"; transcript_id "ENSRNOG00000011829_tx_31"; exon_id "19_31877337_31877439_+"; exonnum "5"; txlen "7191";
19	ENSEMBL114_rn	exon	31877337	31877439	0.640744522487739	+	.	gene_id "ENSRNOG00000011829"; transcript_id "ENSRNOG00000011829_tx_32"; exon_id "19_31877337_31877439_+"; exonnum "5"; txlen "7095";
19	ENSEMBL114_rn	exon	31877337	31877439	0.600810344539941	+	.	gene_id "ENSRNOG00000011829"; transcript_id "ENSRNOG00000011829_tx_33"; exon_id "19_31877337_31877439_+"; exonnum "6"; txlen "7152";
19	ENSEMBL114_rn	exon	31877337	31877439	0.569666659672092	+	.	gene_id "ENSRNOG00000011829"; transcript_id "ENSRNOG00000011829_tx_34"; exon_id "19_31877337_31877439_+"; exonnum "6"; txlen "7163";
19	ENSEMBL114_rn	exon	31877337	31877439	0.518797038436638	+	.	gene_id "ENSRNOG00000011829"; transcript_id "ENSRNOG00000011829_tx_35"; exon_id "19_31877337_31877439_+"; exonnum "4"; txlen "6851";
19	ENSEMBL114_rn	exon	31877337	31877439	0.478188463064052	+	.	gene_id "ENSRNOG00000011829"; transcript_id "ENSRNOG00000011829_tx_36"; exon_id "19_31877337_31877439_+"; exonnum "4"; txlen "3422";
19	ENSEMBL114_rn	exon	31877337	31877439	0.395603226080983	+	.	gene_id "ENSRNOG00000011829"; transcript_id "ENSRNOG00000011829_tx_39"; exon_id "19_31877337_31877439_+"; exonnum "4"; txlen "3217";
19	ENSEMBL114_rn	exon	31877337	31877439	8.46504973071111	+	.	gene_id "ENSRNOG00000011829"; transcript_id "ENSRNOG00000011829_tx_4"; exon_id "19_31877337_31877439_+"; exonnum "5"; txlen "7172";
19	ENSEMBL114_rn	exon	31877337	31877439	0.391451734575476	+	.	gene_id "ENSRNOG00000011829"; transcript_id "ENSRNOG00000011829_tx_40"; exon_id "19_31877337_31877439_+"; exonnum "7"; txlen "7377";
19	ENSEMBL114_rn	exon	31877337	31877439	0.391375216404588	+	.	gene_id "ENSRNOG00000011829"; transcript_id "ENSRNOG00000011829_tx_41"; exon_id "19_31877337_31877439_+"; exonnum "5"; txlen "1515";
19	ENSEMBL114_rn	exon	31877337	31877439	0.381186578107311	+	.	gene_id "ENSRNOG00000011829"; transcript_id "ENSRNOG00000011829_tx_42"; exon_id "19_31877337_31877439_+"; exonnum "5"; txlen "805";
19	ENSEMBL114_rn	exon	31877337	31877439	0.374378808187236	+	.	gene_id "ENSRNOG00000011829"; transcript_id "ENSRNOG00000011829_tx_43"; exon_id "19_31877337_31877439_+"; exonnum "5"; txlen "6856";
19	ENSEMBL114_rn	exon	31877337	31877439	0.374378808187236	+	.	gene_id "ENSRNOG00000011829"; transcript_id "ENSRNOG00000011829_tx_44"; exon_id "19_31877337_31877439_+"; exonnum "5"; txlen "6958";
19	ENSEMBL114_rn	exon	31877337	31877439	0.372678367542571	+	.	gene_id "ENSRNOG00000011829"; transcript_id "ENSRNOG00000011829_tx_45"; exon_id "19_31877337_31877439_+"; exonnum "5"; txlen "816";
19	ENSEMBL114_rn	exon	31877337	31877439	0.371904893854867	+	.	gene_id "ENSRNOG00000011829"; transcript_id "ENSRNOG00000011829_tx_46"; exon_id "19_31877337_31877439_+"; exonnum "5"; txlen "1010";
19	ENSEMBL114_rn	exon	31877337	31877439	0.360276334468835	+	.	gene_id "ENSRNOG00000011829"; transcript_id "ENSRNOG00000011829_tx_47"; exon_id "19_31877337_31877439_+"; exonnum "5"; txlen "6691";
19	ENSEMBL114_rn	exon	31877337	31877439	0.342072711463337	+	.	gene_id "ENSRNOG00000011829"; transcript_id "ENSRNOG00000011829_tx_49"; exon_id "19_31877337_31877439_+"; exonnum "5"; txlen "6896";
19	ENSEMBL114_rn	exon	31877337	31877439	0.338490741575716	+	.	gene_id "ENSRNOG00000011829"; transcript_id "ENSRNOG00000011829_tx_51"; exon_id "19_31877337_31877439_+"; exonnum "5"; txlen "6969";
19	ENSEMBL114_rn	exon	31877337	31877439	0.332038025742636	+	.	gene_id "ENSRNOG00000011829"; transcript_id "ENSRNOG00000011829_tx_52"; exon_id "19_31877337_31877439_+"; exonnum "5"; txlen "7178";
19	ENSEMBL114_rn	exon	31877337	31877439	0.277868215576122	+	.	gene_id "ENSRNOG00000011829"; transcript_id "ENSRNOG00000011829_tx_56"; exon_id "19_31877337_31877439_+"; exonnum "6"; txlen "6745";
19	ENSEMBL114_rn	exon	31877337	31877439	0.2677110245875	+	.	gene_id "ENSRNOG00000011829"; transcript_id "ENSRNOG00000011829_tx_58"; exon_id "19_31877337_31877439_+"; exonnum "5"; txlen "6617";
19	ENSEMBL114_rn	exon	31877337	31877439	0.264542882083703	+	.	gene_id "ENSRNOG00000011829"; transcript_id "ENSRNOG00000011829_tx_59"; exon_id "19_31877337_31877439_+"; exonnum "6"; txlen "859";
19	ENSEMBL114_rn	exon	31877337	31877439	6.43716941021538	+	.	gene_id "ENSRNOG00000011829"; transcript_id "ENSRNOG00000011829_tx_6"; exon_id "19_31877337_31877439_+"; exonnum "6"; txlen "7124";
19	ENSEMBL114_rn	exon	31877337	31877439	0.256034671518962	+	.	gene_id "ENSRNOG00000011829"; transcript_id "ENSRNOG00000011829_tx_61"; exon_id "19_31877337_31877439_+"; exonnum "6"; txlen "870";
19	ENSEMBL114_rn	exon	31877337	31877439	0.255575275917168	+	.	gene_id "ENSRNOG00000011829"; transcript_id "ENSRNOG00000011829_tx_62"; exon_id "19_31877337_31877439_+"; exonnum "5"; txlen "6822";
19	ENSEMBL114_rn	exon	31877337	31877439	0.255261197831258	+	.	gene_id "ENSRNOG00000011829"; transcript_id "ENSRNOG00000011829_tx_63"; exon_id "19_31877337_31877439_+"; exonnum "6"; txlen "1064";
19	ENSEMBL114_rn	exon	31877337	31877439	0.247190914926773	+	.	gene_id "ENSRNOG00000011829"; transcript_id "ENSRNOG00000011829_tx_64"; exon_id "19_31877337_31877439_+"; exonnum "6"; txlen "7334";
19	ENSEMBL114_rn	exon	31877337	31877439	0.239018250389481	+	.	gene_id "ENSRNOG00000011829"; transcript_id "ENSRNOG00000011829_tx_65"; exon_id "19_31877337_31877439_+"; exonnum "4"; txlen "865";
19	ENSEMBL114_rn	exon	31877337	31877439	0.239018250389481	+	.	gene_id "ENSRNOG00000011829"; transcript_id "ENSRNOG00000011829_tx_66"; exon_id "19_31877337_31877439_+"; exonnum "4"; txlen "671";
19	ENSEMBL114_rn	exon	31877337	31877439	0.239018250389481	+	.	gene_id "ENSRNOG00000011829"; transcript_id "ENSRNOG00000011829_tx_67"; exon_id "19_31877337_31877439_+"; exonnum "4"; txlen "660";
19	ENSEMBL114_rn	exon	31877337	31877439	0.237182330849443	+	.	gene_id "ENSRNOG00000011829"; transcript_id "ENSRNOG00000011829_tx_68"; exon_id "19_31877337_31877439_+"; exonnum "5"; txlen "3256";
19	ENSEMBL114_rn	exon	31877337	31877439	0.237182330849443	+	.	gene_id "ENSRNOG00000011829"; transcript_id "ENSRNOG00000011829_tx_69"; exon_id "19_31877337_31877439_+"; exonnum "5"; txlen "3267";
19	ENSEMBL114_rn	exon	31877337	31877439	0.232581478562432	+	.	gene_id "ENSRNOG00000011829"; transcript_id "ENSRNOG00000011829_tx_71"; exon_id "19_31877337_31877439_+"; exonnum "6"; txlen "1569";
19	ENSEMBL114_rn	exon	31877337	31877439	0.227881366124375	+	.	gene_id "ENSRNOG00000011829"; transcript_id "ENSRNOG00000011829_tx_72"; exon_id "19_31877337_31877439_+"; exonnum "5"; txlen "6804";
19	ENSEMBL114_rn	exon	31877337	31877439	0.227881366124375	+	.	gene_id "ENSRNOG00000011829"; transcript_id "ENSRNOG00000011829_tx_73"; exon_id "19_31877337_31877439_+"; exonnum "5"; txlen "6793";
19	ENSEMBL114_rn	exon	31877337	31877439	0.209677743118877	+	.	gene_id "ENSRNOG00000011829"; transcript_id "ENSRNOG00000011829_tx_75"; exon_id "19_31877337_31877439_+"; exonnum "5"; txlen "6998";
19	ENSEMBL114_rn	exon	31877337	31877439	0.201004474382866	+	.	gene_id "ENSRNOG00000011829"; transcript_id "ENSRNOG00000011829_tx_77"; exon_id "19_31877337_31877439_+"; exonnum "5"; txlen "3461";
19	ENSEMBL114_rn	exon	31877337	31877439	0.200901284249745	+	.	gene_id "ENSRNOG00000011829"; transcript_id "ENSRNOG00000011829_tx_78"; exon_id "19_31877337_31877439_+"; exonnum "6"; txlen "7040";
19	ENSEMBL114_rn	exon	31877337	31877439	0.185636752956939	+	.	gene_id "ENSRNOG00000011829"; transcript_id "ENSRNOG00000011829_tx_79"; exon_id "19_31877337_31877439_+"; exonnum "6"; txlen "6950";
19	ENSEMBL114_rn	exon	31877337	31877439	0.185257850332858	+	.	gene_id "ENSRNOG00000011829"; transcript_id "ENSRNOG00000011829_tx_80"; exon_id "19_31877337_31877439_+"; exonnum "6"; txlen "7249";
19	ENSEMBL114_rn	exon	31877337	31877439	0.0869111346687743	+	.	gene_id "ENSRNOG00000011829"; transcript_id "ENSRNOG00000011829_tx_81"; exon_id "19_31877337_31877439_+"; exonnum "7"; txlen "7479";
19	ENSEMBL114_rn	exon	31877337	31877439	0.0339780486504093	+	.	gene_id "ENSRNOG00000011829"; transcript_id "ENSRNOG00000011829_tx_82"; exon_id "19_31877337_31877439_+"; exonnum "7"; txlen "7490";
19	ENSEMBL114_rn	exon	31877337	31877439	3.24501069712741	+	.	gene_id "ENSRNOG00000011829"; transcript_id "ENSRNOG00000011829_tx_9"; exon_id "19_31877337_31877439_+"; exonnum "6"; txlen "7226";
19	sraer114_ss	exon	31877771	31877888	0.381186578107311	+	.	gene_id "ENSRNOG00000011829"; transcript_id "ENSRNOG00000011829_tx_42"; exon_id "19_31877771_31877888_+"; exonnum "6"; txlen "805";
19	sraer114_ss	exon	31877771	31877888	0.372678367542571	+	.	gene_id "ENSRNOG00000011829"; transcript_id "ENSRNOG00000011829_tx_45"; exon_id "19_31877771_31877888_+"; exonnum "6"; txlen "816";
19	sraer114_ss	exon	31877771	31877888	0.371904893854867	+	.	gene_id "ENSRNOG00000011829"; transcript_id "ENSRNOG00000011829_tx_46"; exon_id "19_31877771_31877888_+"; exonnum "6"; txlen "1010";
19	sraer114_ss	exon	31877771	31877888	0.264542882083703	+	.	gene_id "ENSRNOG00000011829"; transcript_id "ENSRNOG00000011829_tx_59"; exon_id "19_31877771_31877888_+"; exonnum "7"; txlen "859";
19	sraer114_ss	exon	31877771	31877888	0.256034671518962	+	.	gene_id "ENSRNOG00000011829"; transcript_id "ENSRNOG00000011829_tx_61"; exon_id "19_31877771_31877888_+"; exonnum "7"; txlen "870";
19	sraer114_ss	exon	31877771	31877888	0.255261197831258	+	.	gene_id "ENSRNOG00000011829"; transcript_id "ENSRNOG00000011829_tx_63"; exon_id "19_31877771_31877888_+"; exonnum "7"; txlen "1064";
19	sraer114_ss	exon	31877771	31877888	0.239018250389481	+	.	gene_id "ENSRNOG00000011829"; transcript_id "ENSRNOG00000011829_tx_65"; exon_id "19_31877771_31877888_+"; exonnum "5"; txlen "865";
19	sraer114_ss	exon	31877771	31877888	0.239018250389481	+	.	gene_id "ENSRNOG00000011829"; transcript_id "ENSRNOG00000011829_tx_66"; exon_id "19_31877771_31877888_+"; exonnum "5"; txlen "671";
19	sraer114_ss	exon	31877771	31877888	0.239018250389481	+	.	gene_id "ENSRNOG00000011829"; transcript_id "ENSRNOG00000011829_tx_67"; exon_id "19_31877771_31877888_+"; exonnum "5"; txlen "660";
19	ensembl	exon	31878814	31878957	0	+	.	gene_id "ENSRNOG00000011829"; gene_version "5"; transcript_id "ENSRNOT00000168059"; transcript_version "1"; exon_number "6"; gene_name "Rpgrip1l"; gene_source "ensembl"; gene_biotype "protein_coding"; transcript_name "Rpgrip1l-205"; transcript_source "ensembl"; transcript_biotype "protein_coding"; exon_id "ENSRNOE00000111848"; exon_version "2";
19	ensembl	CDS	31878814	31878957	0	+	1	gene_id "ENSRNOG00000011829"; gene_version "5"; transcript_id "ENSRNOT00000168059"; transcript_version "1"; exon_number "6"; gene_name "Rpgrip1l"; gene_source "ensembl"; gene_biotype "protein_coding"; transcript_name "Rpgrip1l-205"; transcript_source "ensembl"; transcript_biotype "protein_coding"; protein_id "ENSRNOP00000104567"; protein_version "1";
19	ensembl	exon	31878814	31878957	0	+	.	gene_id "ENSRNOG00000011829"; gene_version "5"; transcript_id "ENSRNOT00000108798"; transcript_version "2"; exon_number "6"; gene_name "Rpgrip1l"; gene_source "ensembl"; gene_biotype "protein_coding"; transcript_name "Rpgrip1l-202"; transcript_source "ensembl"; transcript_biotype "protein_coding"; exon_id "ENSRNOE00000111848"; exon_version "2";
19	ensembl	CDS	31878814	31878957	0	+	1	gene_id "ENSRNOG00000011829"; gene_version "5"; transcript_id "ENSRNOT00000108798"; transcript_version "2"; exon_number "6"; gene_name "Rpgrip1l"; gene_source "ensembl"; gene_biotype "protein_coding"; transcript_name "Rpgrip1l-202"; transcript_source "ensembl"; transcript_biotype "protein_coding"; protein_id "ENSRNOP00000090332"; protein_version "2";
19	ensembl	exon	31878814	31878957	0	+	.	gene_id "ENSRNOG00000011829"; gene_version "5"; transcript_id "ENSRNOT00000132693"; transcript_version "1"; exon_number "6"; gene_name "Rpgrip1l"; gene_source "ensembl"; gene_biotype "protein_coding"; transcript_name "Rpgrip1l-203"; transcript_source "ensembl"; transcript_biotype "protein_coding"; exon_id "ENSRNOE00000111848"; exon_version "2"; tag "Ensembl_canonical";
19	ensembl	CDS	31878814	31878957	0	+	1	gene_id "ENSRNOG00000011829"; gene_version "5"; transcript_id "ENSRNOT00000132693"; transcript_version "1"; exon_number "6"; gene_name "Rpgrip1l"; gene_source "ensembl"; gene_biotype "protein_coding"; transcript_name "Rpgrip1l-203"; transcript_source "ensembl"; transcript_biotype "protein_coding"; protein_id "ENSRNOP00000105166"; protein_version "1"; tag "Ensembl_canonical";
19	ensembl	exon	31878814	31878957	0	+	.	gene_id "ENSRNOG00000011829"; gene_version "5"; transcript_id "ENSRNOT00000015876"; transcript_version "5"; exon_number "6"; gene_name "Rpgrip1l"; gene_source "ensembl"; gene_biotype "protein_coding"; transcript_name "Rpgrip1l-201"; transcript_source "ensembl"; transcript_biotype "protein_coding"; exon_id "ENSRNOE00000111848"; exon_version "2";
19	ensembl	CDS	31878814	31878957	0	+	1	gene_id "ENSRNOG00000011829"; gene_version "5"; transcript_id "ENSRNOT00000015876"; transcript_version "5"; exon_number "6"; gene_name "Rpgrip1l"; gene_source "ensembl"; gene_biotype "protein_coding"; transcript_name "Rpgrip1l-201"; transcript_source "ensembl"; transcript_biotype "protein_coding"; protein_id "ENSRNOP00000015876"; protein_version "5";
19	ensembl	exon	31878814	31878957	0	+	.	gene_id "ENSRNOG00000011829"; gene_version "5"; transcript_id "ENSRNOT00000162873"; transcript_version "1"; exon_number "6"; gene_name "Rpgrip1l"; gene_source "ensembl"; gene_biotype "protein_coding"; transcript_name "Rpgrip1l-204"; transcript_source "ensembl"; transcript_biotype "protein_coding"; exon_id "ENSRNOE00000111848"; exon_version "2";
19	ensembl	CDS	31878814	31878957	0	+	1	gene_id "ENSRNOG00000011829"; gene_version "5"; transcript_id "ENSRNOT00000162873"; transcript_version "1"; exon_number "6"; gene_name "Rpgrip1l"; gene_source "ensembl"; gene_biotype "protein_coding"; transcript_name "Rpgrip1l-204"; transcript_source "ensembl"; transcript_biotype "protein_coding"; protein_id "ENSRNOP00000107766"; protein_version "1";
19	ENSEMBL114_rn	exon	31878814	31878957	3.24256482393195	+	.	gene_id "ENSRNOG00000011829"; transcript_id "ENSRNOG00000011829_tx_10"; exon_id "19_31878814_31878957_+"; exonnum "7"; txlen "7237";
19	ENSEMBL114_rn	exon	31878814	31878957	3.01895379223201	+	.	gene_id "ENSRNOG00000011829"; transcript_id "ENSRNOG00000011829_tx_12"; exon_id "19_31878814_31878957_+"; exonnum "5"; txlen "6925";
19	ENSEMBL114_rn	exon	31878814	31878957	2.87171856254606	+	.	gene_id "ENSRNOG00000011829"; transcript_id "ENSRNOG00000011829_tx_13"; exon_id "19_31878814_31878957_+"; exonnum "6"; txlen "6996";
19	ENSEMBL114_rn	exon	31878814	31878957	1.72096541162027	+	.	gene_id "ENSRNOG00000011829"; transcript_id "ENSRNOG00000011829_tx_14"; exon_id "19_31878814_31878957_+"; exonnum "6"; txlen "7109";
19	ENSEMBL114_rn	exon	31878814	31878957	1.65927256241586	+	.	gene_id "ENSRNOG00000011829"; transcript_id "ENSRNOG00000011829_tx_15"; exon_id "19_31878814_31878957_+"; exonnum "6"; txlen "7098";
19	ENSEMBL114_rn	exon	31878814	31878957	1.4299073368049	+	.	gene_id "ENSRNOG00000011829"; transcript_id "ENSRNOG00000011829_tx_18"; exon_id "19_31878814_31878957_+"; exonnum "7"; txlen "7050";
19	ENSEMBL114_rn	exon	31878814	31878957	0.955914318709739	+	.	gene_id "ENSRNOG00000011829"; transcript_id "ENSRNOG00000011829_tx_19"; exon_id "19_31878814_31878957_+"; exonnum "6"; txlen "6986";
19	ENSEMBL114_rn	exon	31878814	31878957	38.6581127481834	+	.	gene_id "ENSRNOG00000011829"; transcript_id "ENSRNOG00000011829_tx_2"; exon_id "19_31878814_31878957_+"; exonnum "6"; txlen "7070";
19	ENSEMBL114_rn	exon	31878814	31878957	0.767201876591406	+	.	gene_id "ENSRNOG00000011829"; transcript_id "ENSRNOG00000011829_tx_22"; exon_id "19_31878814_31878957_+"; exonnum "7"; txlen "7323";
19	ENSEMBL114_rn	exon	31878814	31878957	0.762663583372414	+	.	gene_id "ENSRNOG00000011829"; transcript_id "ENSRNOG00000011829_tx_23"; exon_id "19_31878814_31878957_+"; exonnum "5"; txlen "7038";
19	ENSEMBL114_rn	exon	31878814	31878957	0.758239297154515	+	.	gene_id "ENSRNOG00000011829"; transcript_id "ENSRNOG00000011829_tx_24"; exon_id "19_31878814_31878957_+"; exonnum "6"; txlen "6890";
19	ENSEMBL114_rn	exon	31878814	31878957	0.678295862298953	+	.	gene_id "ENSRNOG00000011829"; transcript_id "ENSRNOG00000011829_tx_27"; exon_id "19_31878814_31878957_+"; exonnum "5"; txlen "7027";
19	ENSEMBL114_rn	exon	31878814	31878957	0.678295862298953	+	.	gene_id "ENSRNOG00000011829"; transcript_id "ENSRNOG00000011829_tx_28"; exon_id "19_31878814_31878957_+"; exonnum "5"; txlen "7232";
19	ENSEMBL114_rn	exon	31878814	31878957	0.673428366584374	+	.	gene_id "ENSRNOG00000011829"; transcript_id "ENSRNOG00000011829_tx_29"; exon_id "19_31878814_31878957_+"; exonnum "6"; txlen "7061";
19	ENSEMBL114_rn	exon	31878814	31878957	8.75655461081498	+	.	gene_id "ENSRNOG00000011829"; transcript_id "ENSRNOG00000011829_tx_3"; exon_id "19_31878814_31878957_+"; exonnum "6"; txlen "7183";
19	ENSEMBL114_rn	exon	31878814	31878957	0.673428366584374	+	.	gene_id "ENSRNOG00000011829"; transcript_id "ENSRNOG00000011829_tx_30"; exon_id "19_31878814_31878957_+"; exonnum "6"; txlen "7163";
19	ENSEMBL114_rn	exon	31878814	31878957	0.668411643557457	+	.	gene_id "ENSRNOG00000011829"; transcript_id "ENSRNOG00000011829_tx_31"; exon_id "19_31878814_31878957_+"; exonnum "6"; txlen "7191";
19	ENSEMBL114_rn	exon	31878814	31878957	0.640744522487739	+	.	gene_id "ENSRNOG00000011829"; transcript_id "ENSRNOG00000011829_tx_32"; exon_id "19_31878814_31878957_+"; exonnum "6"; txlen "7095";
19	ENSEMBL114_rn	exon	31878814	31878957	0.600810344539941	+	.	gene_id "ENSRNOG00000011829"; transcript_id "ENSRNOG00000011829_tx_33"; exon_id "19_31878814_31878957_+"; exonnum "7"; txlen "7152";
19	ENSEMBL114_rn	exon	31878814	31878957	0.569666659672092	+	.	gene_id "ENSRNOG00000011829"; transcript_id "ENSRNOG00000011829_tx_34"; exon_id "19_31878814_31878957_+"; exonnum "7"; txlen "7163";
19	ENSEMBL114_rn	exon	31878814	31878957	0.518797038436638	+	.	gene_id "ENSRNOG00000011829"; transcript_id "ENSRNOG00000011829_tx_35"; exon_id "19_31878814_31878957_+"; exonnum "5"; txlen "6851";
19	ENSEMBL114_rn	exon	31878814	31878957	0.478188463064052	+	.	gene_id "ENSRNOG00000011829"; transcript_id "ENSRNOG00000011829_tx_36"; exon_id "19_31878814_31878957_+"; exonnum "5"; txlen "3422";
19	ENSEMBL114_rn	exon	31878814	31878957	0.395603226080983	+	.	gene_id "ENSRNOG00000011829"; transcript_id "ENSRNOG00000011829_tx_39"; exon_id "19_31878814_31878957_+"; exonnum "5"; txlen "3217";
19	ENSEMBL114_rn	exon	31878814	31878957	8.46504973071111	+	.	gene_id "ENSRNOG00000011829"; transcript_id "ENSRNOG00000011829_tx_4"; exon_id "19_31878814_31878957_+"; exonnum "6"; txlen "7172";
19	ENSEMBL114_rn	exon	31878814	31878957	0.391451734575476	+	.	gene_id "ENSRNOG00000011829"; transcript_id "ENSRNOG00000011829_tx_40"; exon_id "19_31878814_31878957_+"; exonnum "8"; txlen "7377";
19	ENSEMBL114_rn	exon	31878814	31878957	0.391375216404588	+	.	gene_id "ENSRNOG00000011829"; transcript_id "ENSRNOG00000011829_tx_41"; exon_id "19_31878814_31878957_+"; exonnum "6"; txlen "1515";
19	ENSEMBL114_rn	exon	31878814	31878957	0.374378808187236	+	.	gene_id "ENSRNOG00000011829"; transcript_id "ENSRNOG00000011829_tx_43"; exon_id "19_31878814_31878957_+"; exonnum "6"; txlen "6856";
19	ENSEMBL114_rn	exon	31878814	31878957	0.374378808187236	+	.	gene_id "ENSRNOG00000011829"; transcript_id "ENSRNOG00000011829_tx_44"; exon_id "19_31878814_31878957_+"; exonnum "6"; txlen "6958";
19	ENSEMBL114_rn	exon	31878814	31878957	0.360276334468835	+	.	gene_id "ENSRNOG00000011829"; transcript_id "ENSRNOG00000011829_tx_47"; exon_id "19_31878814_31878957_+"; exonnum "6"; txlen "6691";
19	ENSEMBL114_rn	exon	31878814	31878957	0.342072711463337	+	.	gene_id "ENSRNOG00000011829"; transcript_id "ENSRNOG00000011829_tx_49"; exon_id "19_31878814_31878957_+"; exonnum "6"; txlen "6896";
19	ENSEMBL114_rn	exon	31878814	31878957	0.338490741575716	+	.	gene_id "ENSRNOG00000011829"; transcript_id "ENSRNOG00000011829_tx_51"; exon_id "19_31878814_31878957_+"; exonnum "6"; txlen "6969";
19	ENSEMBL114_rn	exon	31878814	31878957	0.332038025742636	+	.	gene_id "ENSRNOG00000011829"; transcript_id "ENSRNOG00000011829_tx_52"; exon_id "19_31878814_31878957_+"; exonnum "6"; txlen "7178";
19	ENSEMBL114_rn	exon	31878814	31878957	0.277868215576122	+	.	gene_id "ENSRNOG00000011829"; transcript_id "ENSRNOG00000011829_tx_56"; exon_id "19_31878814_31878957_+"; exonnum "7"; txlen "6745";
19	ENSEMBL114_rn	exon	31878814	31878957	0.2677110245875	+	.	gene_id "ENSRNOG00000011829"; transcript_id "ENSRNOG00000011829_tx_58"; exon_id "19_31878814_31878957_+"; exonnum "6"; txlen "6617";
19	ENSEMBL114_rn	exon	31878814	31878957	6.43716941021538	+	.	gene_id "ENSRNOG00000011829"; transcript_id "ENSRNOG00000011829_tx_6"; exon_id "19_31878814_31878957_+"; exonnum "7"; txlen "7124";
19	ENSEMBL114_rn	exon	31878814	31878957	0.255575275917168	+	.	gene_id "ENSRNOG00000011829"; transcript_id "ENSRNOG00000011829_tx_62"; exon_id "19_31878814_31878957_+"; exonnum "6"; txlen "6822";
19	ENSEMBL114_rn	exon	31878814	31878957	0.247190914926773	+	.	gene_id "ENSRNOG00000011829"; transcript_id "ENSRNOG00000011829_tx_64"; exon_id "19_31878814_31878957_+"; exonnum "7"; txlen "7334";
19	ENSEMBL114_rn	exon	31878814	31878957	0.237182330849443	+	.	gene_id "ENSRNOG00000011829"; transcript_id "ENSRNOG00000011829_tx_68"; exon_id "19_31878814_31878957_+"; exonnum "6"; txlen "3256";
19	ENSEMBL114_rn	exon	31878814	31878957	0.237182330849443	+	.	gene_id "ENSRNOG00000011829"; transcript_id "ENSRNOG00000011829_tx_69"; exon_id "19_31878814_31878957_+"; exonnum "6"; txlen "3267";
19	ENSEMBL114_rn	exon	31878814	31878957	0.232581478562432	+	.	gene_id "ENSRNOG00000011829"; transcript_id "ENSRNOG00000011829_tx_71"; exon_id "19_31878814_31878957_+"; exonnum "7"; txlen "1569";
19	ENSEMBL114_rn	exon	31878814	31878957	0.227881366124375	+	.	gene_id "ENSRNOG00000011829"; transcript_id "ENSRNOG00000011829_tx_72"; exon_id "19_31878814_31878957_+"; exonnum "6"; txlen "6804";
19	ENSEMBL114_rn	exon	31878814	31878957	0.227881366124375	+	.	gene_id "ENSRNOG00000011829"; transcript_id "ENSRNOG00000011829_tx_73"; exon_id "19_31878814_31878957_+"; exonnum "6"; txlen "6793";
19	ENSEMBL114_rn	exon	31878814	31878957	0.209677743118877	+	.	gene_id "ENSRNOG00000011829"; transcript_id "ENSRNOG00000011829_tx_75"; exon_id "19_31878814_31878957_+"; exonnum "6"; txlen "6998";
19	ENSEMBL114_rn	exon	31878814	31878957	0.201004474382866	+	.	gene_id "ENSRNOG00000011829"; transcript_id "ENSRNOG00000011829_tx_77"; exon_id "19_31878814_31878957_+"; exonnum "6"; txlen "3461";
19	ENSEMBL114_rn	exon	31878814	31878957	0.200901284249745	+	.	gene_id "ENSRNOG00000011829"; transcript_id "ENSRNOG00000011829_tx_78"; exon_id "19_31878814_31878957_+"; exonnum "7"; txlen "7040";
19	ENSEMBL114_rn	exon	31878814	31878957	0.185636752956939	+	.	gene_id "ENSRNOG00000011829"; transcript_id "ENSRNOG00000011829_tx_79"; exon_id "19_31878814_31878957_+"; exonnum "7"; txlen "6950";
19	ENSEMBL114_rn	exon	31878814	31878957	0.185257850332858	+	.	gene_id "ENSRNOG00000011829"; transcript_id "ENSRNOG00000011829_tx_80"; exon_id "19_31878814_31878957_+"; exonnum "7"; txlen "7249";
19	ENSEMBL114_rn	exon	31878814	31878957	0.0869111346687743	+	.	gene_id "ENSRNOG00000011829"; transcript_id "ENSRNOG00000011829_tx_81"; exon_id "19_31878814_31878957_+"; exonnum "8"; txlen "7479";
19	ENSEMBL114_rn	exon	31878814	31878957	0.0339780486504093	+	.	gene_id "ENSRNOG00000011829"; transcript_id "ENSRNOG00000011829_tx_82"; exon_id "19_31878814_31878957_+"; exonnum "8"; txlen "7490";
19	ENSEMBL114_rn	exon	31878814	31878957	3.24501069712741	+	.	gene_id "ENSRNOG00000011829"; transcript_id "ENSRNOG00000011829_tx_9"; exon_id "19_31878814_31878957_+"; exonnum "7"; txlen "7226";
19	ensembl	exon	31888507	31888612	0	+	.	gene_id "ENSRNOG00000011829"; gene_version "5"; transcript_id "ENSRNOT00000168059"; transcript_version "1"; exon_number "7"; gene_name "Rpgrip1l"; gene_source "ensembl"; gene_biotype "protein_coding"; transcript_name "Rpgrip1l-205"; transcript_source "ensembl"; transcript_biotype "protein_coding"; exon_id "ENSRNOE00000111907"; exon_version "1";
19	ensembl	CDS	31888507	31888612	0	+	1	gene_id "ENSRNOG00000011829"; gene_version "5"; transcript_id "ENSRNOT00000168059"; transcript_version "1"; exon_number "7"; gene_name "Rpgrip1l"; gene_source "ensembl"; gene_biotype "protein_coding"; transcript_name "Rpgrip1l-205"; transcript_source "ensembl"; transcript_biotype "protein_coding"; protein_id "ENSRNOP00000104567"; protein_version "1";
19	ensembl	exon	31888507	31888612	0	+	.	gene_id "ENSRNOG00000011829"; gene_version "5"; transcript_id "ENSRNOT00000108798"; transcript_version "2"; exon_number "7"; gene_name "Rpgrip1l"; gene_source "ensembl"; gene_biotype "protein_coding"; transcript_name "Rpgrip1l-202"; transcript_source "ensembl"; transcript_biotype "protein_coding"; exon_id "ENSRNOE00000111907"; exon_version "1";
19	ensembl	CDS	31888507	31888612	0	+	1	gene_id "ENSRNOG00000011829"; gene_version "5"; transcript_id "ENSRNOT00000108798"; transcript_version "2"; exon_number "7"; gene_name "Rpgrip1l"; gene_source "ensembl"; gene_biotype "protein_coding"; transcript_name "Rpgrip1l-202"; transcript_source "ensembl"; transcript_biotype "protein_coding"; protein_id "ENSRNOP00000090332"; protein_version "2";
19	ensembl	exon	31888507	31888612	0	+	.	gene_id "ENSRNOG00000011829"; gene_version "5"; transcript_id "ENSRNOT00000132693"; transcript_version "1"; exon_number "7"; gene_name "Rpgrip1l"; gene_source "ensembl"; gene_biotype "protein_coding"; transcript_name "Rpgrip1l-203"; transcript_source "ensembl"; transcript_biotype "protein_coding"; exon_id "ENSRNOE00000111907"; exon_version "1"; tag "Ensembl_canonical";
19	ensembl	CDS	31888507	31888612	0	+	1	gene_id "ENSRNOG00000011829"; gene_version "5"; transcript_id "ENSRNOT00000132693"; transcript_version "1"; exon_number "7"; gene_name "Rpgrip1l"; gene_source "ensembl"; gene_biotype "protein_coding"; transcript_name "Rpgrip1l-203"; transcript_source "ensembl"; transcript_biotype "protein_coding"; protein_id "ENSRNOP00000105166"; protein_version "1"; tag "Ensembl_canonical";
19	ensembl	exon	31888507	31888612	0	+	.	gene_id "ENSRNOG00000011829"; gene_version "5"; transcript_id "ENSRNOT00000015876"; transcript_version "5"; exon_number "7"; gene_name "Rpgrip1l"; gene_source "ensembl"; gene_biotype "protein_coding"; transcript_name "Rpgrip1l-201"; transcript_source "ensembl"; transcript_biotype "protein_coding"; exon_id "ENSRNOE00000111907"; exon_version "1";
19	ensembl	CDS	31888507	31888612	0	+	1	gene_id "ENSRNOG00000011829"; gene_version "5"; transcript_id "ENSRNOT00000015876"; transcript_version "5"; exon_number "7"; gene_name "Rpgrip1l"; gene_source "ensembl"; gene_biotype "protein_coding"; transcript_name "Rpgrip1l-201"; transcript_source "ensembl"; transcript_biotype "protein_coding"; protein_id "ENSRNOP00000015876"; protein_version "5";
19	ensembl	exon	31888507	31888612	0	+	.	gene_id "ENSRNOG00000011829"; gene_version "5"; transcript_id "ENSRNOT00000162873"; transcript_version "1"; exon_number "7"; gene_name "Rpgrip1l"; gene_source "ensembl"; gene_biotype "protein_coding"; transcript_name "Rpgrip1l-204"; transcript_source "ensembl"; transcript_biotype "protein_coding"; exon_id "ENSRNOE00000111907"; exon_version "1";
19	ensembl	CDS	31888507	31888612	0	+	1	gene_id "ENSRNOG00000011829"; gene_version "5"; transcript_id "ENSRNOT00000162873"; transcript_version "1"; exon_number "7"; gene_name "Rpgrip1l"; gene_source "ensembl"; gene_biotype "protein_coding"; transcript_name "Rpgrip1l-204"; transcript_source "ensembl"; transcript_biotype "protein_coding"; protein_id "ENSRNOP00000107766"; protein_version "1";
19	ENSEMBL114_rn	exon	31888507	31888612	3.24256482393195	+	.	gene_id "ENSRNOG00000011829"; transcript_id "ENSRNOG00000011829_tx_10"; exon_id "19_31888507_31888612_+"; exonnum "8"; txlen "7237";
19	ENSEMBL114_rn	exon	31888507	31888612	3.01895379223201	+	.	gene_id "ENSRNOG00000011829"; transcript_id "ENSRNOG00000011829_tx_12"; exon_id "19_31888507_31888612_+"; exonnum "6"; txlen "6925";
19	ENSEMBL114_rn	exon	31888507	31888612	2.87171856254606	+	.	gene_id "ENSRNOG00000011829"; transcript_id "ENSRNOG00000011829_tx_13"; exon_id "19_31888507_31888612_+"; exonnum "7"; txlen "6996";
19	ENSEMBL114_rn	exon	31888507	31888612	1.72096541162027	+	.	gene_id "ENSRNOG00000011829"; transcript_id "ENSRNOG00000011829_tx_14"; exon_id "19_31888507_31888612_+"; exonnum "7"; txlen "7109";
19	ENSEMBL114_rn	exon	31888507	31888612	1.65927256241586	+	.	gene_id "ENSRNOG00000011829"; transcript_id "ENSRNOG00000011829_tx_15"; exon_id "19_31888507_31888612_+"; exonnum "7"; txlen "7098";
19	ENSEMBL114_rn	exon	31888507	31888612	1.4299073368049	+	.	gene_id "ENSRNOG00000011829"; transcript_id "ENSRNOG00000011829_tx_18"; exon_id "19_31888507_31888612_+"; exonnum "8"; txlen "7050";
19	ENSEMBL114_rn	exon	31888507	31888612	0.955914318709739	+	.	gene_id "ENSRNOG00000011829"; transcript_id "ENSRNOG00000011829_tx_19"; exon_id "19_31888507_31888612_+"; exonnum "7"; txlen "6986";
19	ENSEMBL114_rn	exon	31888507	31888612	38.6581127481834	+	.	gene_id "ENSRNOG00000011829"; transcript_id "ENSRNOG00000011829_tx_2"; exon_id "19_31888507_31888612_+"; exonnum "7"; txlen "7070";
19	ENSEMBL114_rn	exon	31888507	31888612	0.767201876591406	+	.	gene_id "ENSRNOG00000011829"; transcript_id "ENSRNOG00000011829_tx_22"; exon_id "19_31888507_31888612_+"; exonnum "8"; txlen "7323";
19	ENSEMBL114_rn	exon	31888507	31888612	0.762663583372414	+	.	gene_id "ENSRNOG00000011829"; transcript_id "ENSRNOG00000011829_tx_23"; exon_id "19_31888507_31888612_+"; exonnum "6"; txlen "7038";
19	ENSEMBL114_rn	exon	31888507	31888612	0.758239297154515	+	.	gene_id "ENSRNOG00000011829"; transcript_id "ENSRNOG00000011829_tx_24"; exon_id "19_31888507_31888612_+"; exonnum "7"; txlen "6890";
19	ENSEMBL114_rn	exon	31888507	31888612	0.678295862298953	+	.	gene_id "ENSRNOG00000011829"; transcript_id "ENSRNOG00000011829_tx_27"; exon_id "19_31888507_31888612_+"; exonnum "6"; txlen "7027";
19	ENSEMBL114_rn	exon	31888507	31888612	0.678295862298953	+	.	gene_id "ENSRNOG00000011829"; transcript_id "ENSRNOG00000011829_tx_28"; exon_id "19_31888507_31888612_+"; exonnum "6"; txlen "7232";
19	ENSEMBL114_rn	exon	31888507	31888612	0.673428366584374	+	.	gene_id "ENSRNOG00000011829"; transcript_id "ENSRNOG00000011829_tx_29"; exon_id "19_31888507_31888612_+"; exonnum "7"; txlen "7061";
19	ENSEMBL114_rn	exon	31888507	31888612	8.75655461081498	+	.	gene_id "ENSRNOG00000011829"; transcript_id "ENSRNOG00000011829_tx_3"; exon_id "19_31888507_31888612_+"; exonnum "7"; txlen "7183";
19	ENSEMBL114_rn	exon	31888507	31888612	0.673428366584374	+	.	gene_id "ENSRNOG00000011829"; transcript_id "ENSRNOG00000011829_tx_30"; exon_id "19_31888507_31888612_+"; exonnum "7"; txlen "7163";
19	ENSEMBL114_rn	exon	31888507	31888612	0.668411643557457	+	.	gene_id "ENSRNOG00000011829"; transcript_id "ENSRNOG00000011829_tx_31"; exon_id "19_31888507_31888612_+"; exonnum "7"; txlen "7191";
19	ENSEMBL114_rn	exon	31888507	31888612	0.640744522487739	+	.	gene_id "ENSRNOG00000011829"; transcript_id "ENSRNOG00000011829_tx_32"; exon_id "19_31888507_31888612_+"; exonnum "7"; txlen "7095";
19	ENSEMBL114_rn	exon	31888507	31888612	0.600810344539941	+	.	gene_id "ENSRNOG00000011829"; transcript_id "ENSRNOG00000011829_tx_33"; exon_id "19_31888507_31888612_+"; exonnum "8"; txlen "7152";
19	ENSEMBL114_rn	exon	31888507	31888612	0.569666659672092	+	.	gene_id "ENSRNOG00000011829"; transcript_id "ENSRNOG00000011829_tx_34"; exon_id "19_31888507_31888612_+"; exonnum "8"; txlen "7163";
19	ENSEMBL114_rn	exon	31888507	31888612	0.518797038436638	+	.	gene_id "ENSRNOG00000011829"; transcript_id "ENSRNOG00000011829_tx_35"; exon_id "19_31888507_31888612_+"; exonnum "6"; txlen "6851";
19	ENSEMBL114_rn	exon	31888507	31888612	0.478188463064052	+	.	gene_id "ENSRNOG00000011829"; transcript_id "ENSRNOG00000011829_tx_36"; exon_id "19_31888507_31888612_+"; exonnum "6"; txlen "3422";
19	ENSEMBL114_rn	exon	31888507	31888612	0.395603226080983	+	.	gene_id "ENSRNOG00000011829"; transcript_id "ENSRNOG00000011829_tx_39"; exon_id "19_31888507_31888612_+"; exonnum "6"; txlen "3217";
19	ENSEMBL114_rn	exon	31888507	31888612	8.46504973071111	+	.	gene_id "ENSRNOG00000011829"; transcript_id "ENSRNOG00000011829_tx_4"; exon_id "19_31888507_31888612_+"; exonnum "7"; txlen "7172";
19	ENSEMBL114_rn	exon	31888507	31888612	0.391451734575476	+	.	gene_id "ENSRNOG00000011829"; transcript_id "ENSRNOG00000011829_tx_40"; exon_id "19_31888507_31888612_+"; exonnum "9"; txlen "7377";
19	ENSEMBL114_rn	exon	31888507	31888612	0.391375216404588	+	.	gene_id "ENSRNOG00000011829"; transcript_id "ENSRNOG00000011829_tx_41"; exon_id "19_31888507_31888612_+"; exonnum "7"; txlen "1515";
19	ENSEMBL114_rn	exon	31888507	31888612	0.374378808187236	+	.	gene_id "ENSRNOG00000011829"; transcript_id "ENSRNOG00000011829_tx_43"; exon_id "19_31888507_31888612_+"; exonnum "7"; txlen "6856";
19	ENSEMBL114_rn	exon	31888507	31888612	0.374378808187236	+	.	gene_id "ENSRNOG00000011829"; transcript_id "ENSRNOG00000011829_tx_44"; exon_id "19_31888507_31888612_+"; exonnum "7"; txlen "6958";
19	ENSEMBL114_rn	exon	31888507	31888612	0.360276334468835	+	.	gene_id "ENSRNOG00000011829"; transcript_id "ENSRNOG00000011829_tx_47"; exon_id "19_31888507_31888612_+"; exonnum "7"; txlen "6691";
19	ENSEMBL114_rn	exon	31888507	31888612	0.342072711463337	+	.	gene_id "ENSRNOG00000011829"; transcript_id "ENSRNOG00000011829_tx_49"; exon_id "19_31888507_31888612_+"; exonnum "7"; txlen "6896";
19	ENSEMBL114_rn	exon	31888507	31888612	0.338490741575716	+	.	gene_id "ENSRNOG00000011829"; transcript_id "ENSRNOG00000011829_tx_51"; exon_id "19_31888507_31888612_+"; exonnum "7"; txlen "6969";
19	ENSEMBL114_rn	exon	31888507	31888612	0.332038025742636	+	.	gene_id "ENSRNOG00000011829"; transcript_id "ENSRNOG00000011829_tx_52"; exon_id "19_31888507_31888612_+"; exonnum "7"; txlen "7178";
19	ENSEMBL114_rn	exon	31888507	31888612	0.277868215576122	+	.	gene_id "ENSRNOG00000011829"; transcript_id "ENSRNOG00000011829_tx_56"; exon_id "19_31888507_31888612_+"; exonnum "8"; txlen "6745";
19	ENSEMBL114_rn	exon	31888507	31888612	0.2677110245875	+	.	gene_id "ENSRNOG00000011829"; transcript_id "ENSRNOG00000011829_tx_58"; exon_id "19_31888507_31888612_+"; exonnum "7"; txlen "6617";
19	ENSEMBL114_rn	exon	31888507	31888612	6.43716941021538	+	.	gene_id "ENSRNOG00000011829"; transcript_id "ENSRNOG00000011829_tx_6"; exon_id "19_31888507_31888612_+"; exonnum "8"; txlen "7124";
19	ENSEMBL114_rn	exon	31888507	31888612	0.255575275917168	+	.	gene_id "ENSRNOG00000011829"; transcript_id "ENSRNOG00000011829_tx_62"; exon_id "19_31888507_31888612_+"; exonnum "7"; txlen "6822";
19	ENSEMBL114_rn	exon	31888507	31888612	0.247190914926773	+	.	gene_id "ENSRNOG00000011829"; transcript_id "ENSRNOG00000011829_tx_64"; exon_id "19_31888507_31888612_+"; exonnum "8"; txlen "7334";
19	ENSEMBL114_rn	exon	31888507	31888612	0.237182330849443	+	.	gene_id "ENSRNOG00000011829"; transcript_id "ENSRNOG00000011829_tx_68"; exon_id "19_31888507_31888612_+"; exonnum "7"; txlen "3256";
19	ENSEMBL114_rn	exon	31888507	31888612	0.237182330849443	+	.	gene_id "ENSRNOG00000011829"; transcript_id "ENSRNOG00000011829_tx_69"; exon_id "19_31888507_31888612_+"; exonnum "7"; txlen "3267";
19	ENSEMBL114_rn	exon	31888507	31888612	0.232581478562432	+	.	gene_id "ENSRNOG00000011829"; transcript_id "ENSRNOG00000011829_tx_71"; exon_id "19_31888507_31888612_+"; exonnum "8"; txlen "1569";
19	ENSEMBL114_rn	exon	31888507	31888612	0.227881366124375	+	.	gene_id "ENSRNOG00000011829"; transcript_id "ENSRNOG00000011829_tx_72"; exon_id "19_31888507_31888612_+"; exonnum "7"; txlen "6804";
19	ENSEMBL114_rn	exon	31888507	31888612	0.227881366124375	+	.	gene_id "ENSRNOG00000011829"; transcript_id "ENSRNOG00000011829_tx_73"; exon_id "19_31888507_31888612_+"; exonnum "7"; txlen "6793";
19	ENSEMBL114_rn	exon	31888507	31888612	0.209677743118877	+	.	gene_id "ENSRNOG00000011829"; transcript_id "ENSRNOG00000011829_tx_75"; exon_id "19_31888507_31888612_+"; exonnum "7"; txlen "6998";
19	ENSEMBL114_rn	exon	31888507	31888612	0.201004474382866	+	.	gene_id "ENSRNOG00000011829"; transcript_id "ENSRNOG00000011829_tx_77"; exon_id "19_31888507_31888612_+"; exonnum "7"; txlen "3461";
19	ENSEMBL114_rn	exon	31888507	31888612	0.200901284249745	+	.	gene_id "ENSRNOG00000011829"; transcript_id "ENSRNOG00000011829_tx_78"; exon_id "19_31888507_31888612_+"; exonnum "8"; txlen "7040";
19	ENSEMBL114_rn	exon	31888507	31888612	0.185636752956939	+	.	gene_id "ENSRNOG00000011829"; transcript_id "ENSRNOG00000011829_tx_79"; exon_id "19_31888507_31888612_+"; exonnum "8"; txlen "6950";
19	ENSEMBL114_rn	exon	31888507	31888612	0.185257850332858	+	.	gene_id "ENSRNOG00000011829"; transcript_id "ENSRNOG00000011829_tx_80"; exon_id "19_31888507_31888612_+"; exonnum "8"; txlen "7249";
19	ENSEMBL114_rn	exon	31888507	31888612	0.0869111346687743	+	.	gene_id "ENSRNOG00000011829"; transcript_id "ENSRNOG00000011829_tx_81"; exon_id "19_31888507_31888612_+"; exonnum "9"; txlen "7479";
19	ENSEMBL114_rn	exon	31888507	31888612	0.0339780486504093	+	.	gene_id "ENSRNOG00000011829"; transcript_id "ENSRNOG00000011829_tx_82"; exon_id "19_31888507_31888612_+"; exonnum "9"; txlen "7490";
19	ENSEMBL114_rn	exon	31888507	31888612	3.24501069712741	+	.	gene_id "ENSRNOG00000011829"; transcript_id "ENSRNOG00000011829_tx_9"; exon_id "19_31888507_31888612_+"; exonnum "8"; txlen "7226";
19	ensembl	exon	31890551	31890697	0	+	.	gene_id "ENSRNOG00000011829"; gene_version "5"; transcript_id "ENSRNOT00000168059"; transcript_version "1"; exon_number "8"; gene_name "Rpgrip1l"; gene_source "ensembl"; gene_biotype "protein_coding"; transcript_name "Rpgrip1l-205"; transcript_source "ensembl"; transcript_biotype "protein_coding"; exon_id "ENSRNOE00000111986"; exon_version "1";
19	ensembl	CDS	31890551	31890697	0	+	0	gene_id "ENSRNOG00000011829"; gene_version "5"; transcript_id "ENSRNOT00000168059"; transcript_version "1"; exon_number "8"; gene_name "Rpgrip1l"; gene_source "ensembl"; gene_biotype "protein_coding"; transcript_name "Rpgrip1l-205"; transcript_source "ensembl"; transcript_biotype "protein_coding"; protein_id "ENSRNOP00000104567"; protein_version "1";
19	ensembl	exon	31890551	31890697	0	+	.	gene_id "ENSRNOG00000011829"; gene_version "5"; transcript_id "ENSRNOT00000108798"; transcript_version "2"; exon_number "8"; gene_name "Rpgrip1l"; gene_source "ensembl"; gene_biotype "protein_coding"; transcript_name "Rpgrip1l-202"; transcript_source "ensembl"; transcript_biotype "protein_coding"; exon_id "ENSRNOE00000111986"; exon_version "1";
19	ensembl	CDS	31890551	31890697	0	+	0	gene_id "ENSRNOG00000011829"; gene_version "5"; transcript_id "ENSRNOT00000108798"; transcript_version "2"; exon_number "8"; gene_name "Rpgrip1l"; gene_source "ensembl"; gene_biotype "protein_coding"; transcript_name "Rpgrip1l-202"; transcript_source "ensembl"; transcript_biotype "protein_coding"; protein_id "ENSRNOP00000090332"; protein_version "2";
19	ensembl	exon	31890551	31890697	0	+	.	gene_id "ENSRNOG00000011829"; gene_version "5"; transcript_id "ENSRNOT00000132693"; transcript_version "1"; exon_number "8"; gene_name "Rpgrip1l"; gene_source "ensembl"; gene_biotype "protein_coding"; transcript_name "Rpgrip1l-203"; transcript_source "ensembl"; transcript_biotype "protein_coding"; exon_id "ENSRNOE00000111986"; exon_version "1"; tag "Ensembl_canonical";
19	ensembl	CDS	31890551	31890697	0	+	0	gene_id "ENSRNOG00000011829"; gene_version "5"; transcript_id "ENSRNOT00000132693"; transcript_version "1"; exon_number "8"; gene_name "Rpgrip1l"; gene_source "ensembl"; gene_biotype "protein_coding"; transcript_name "Rpgrip1l-203"; transcript_source "ensembl"; transcript_biotype "protein_coding"; protein_id "ENSRNOP00000105166"; protein_version "1"; tag "Ensembl_canonical";
19	ensembl	exon	31890551	31890697	0	+	.	gene_id "ENSRNOG00000011829"; gene_version "5"; transcript_id "ENSRNOT00000015876"; transcript_version "5"; exon_number "8"; gene_name "Rpgrip1l"; gene_source "ensembl"; gene_biotype "protein_coding"; transcript_name "Rpgrip1l-201"; transcript_source "ensembl"; transcript_biotype "protein_coding"; exon_id "ENSRNOE00000111986"; exon_version "1";
19	ensembl	CDS	31890551	31890697	0	+	0	gene_id "ENSRNOG00000011829"; gene_version "5"; transcript_id "ENSRNOT00000015876"; transcript_version "5"; exon_number "8"; gene_name "Rpgrip1l"; gene_source "ensembl"; gene_biotype "protein_coding"; transcript_name "Rpgrip1l-201"; transcript_source "ensembl"; transcript_biotype "protein_coding"; protein_id "ENSRNOP00000015876"; protein_version "5";
19	ensembl	exon	31890551	31890697	0	+	.	gene_id "ENSRNOG00000011829"; gene_version "5"; transcript_id "ENSRNOT00000162873"; transcript_version "1"; exon_number "8"; gene_name "Rpgrip1l"; gene_source "ensembl"; gene_biotype "protein_coding"; transcript_name "Rpgrip1l-204"; transcript_source "ensembl"; transcript_biotype "protein_coding"; exon_id "ENSRNOE00000111986"; exon_version "1";
19	ensembl	CDS	31890551	31890697	0	+	0	gene_id "ENSRNOG00000011829"; gene_version "5"; transcript_id "ENSRNOT00000162873"; transcript_version "1"; exon_number "8"; gene_name "Rpgrip1l"; gene_source "ensembl"; gene_biotype "protein_coding"; transcript_name "Rpgrip1l-204"; transcript_source "ensembl"; transcript_biotype "protein_coding"; protein_id "ENSRNOP00000107766"; protein_version "1";
19	ENSEMBL114_rn	exon	31890551	31890697	3.24256482393195	+	.	gene_id "ENSRNOG00000011829"; transcript_id "ENSRNOG00000011829_tx_10"; exon_id "19_31890551_31890697_+"; exonnum "9"; txlen "7237";
19	ENSEMBL114_rn	exon	31890551	31890697	3.01895379223201	+	.	gene_id "ENSRNOG00000011829"; transcript_id "ENSRNOG00000011829_tx_12"; exon_id "19_31890551_31890697_+"; exonnum "7"; txlen "6925";
19	ENSEMBL114_rn	exon	31890551	31890697	2.87171856254606	+	.	gene_id "ENSRNOG00000011829"; transcript_id "ENSRNOG00000011829_tx_13"; exon_id "19_31890551_31890697_+"; exonnum "8"; txlen "6996";
19	ENSEMBL114_rn	exon	31890551	31890697	1.72096541162027	+	.	gene_id "ENSRNOG00000011829"; transcript_id "ENSRNOG00000011829_tx_14"; exon_id "19_31890551_31890697_+"; exonnum "8"; txlen "7109";
19	ENSEMBL114_rn	exon	31890551	31890697	1.65927256241586	+	.	gene_id "ENSRNOG00000011829"; transcript_id "ENSRNOG00000011829_tx_15"; exon_id "19_31890551_31890697_+"; exonnum "8"; txlen "7098";
19	ENSEMBL114_rn	exon	31890551	31890697	1.4299073368049	+	.	gene_id "ENSRNOG00000011829"; transcript_id "ENSRNOG00000011829_tx_18"; exon_id "19_31890551_31890697_+"; exonnum "9"; txlen "7050";
19	ENSEMBL114_rn	exon	31890551	31890697	0.955914318709739	+	.	gene_id "ENSRNOG00000011829"; transcript_id "ENSRNOG00000011829_tx_19"; exon_id "19_31890551_31890697_+"; exonnum "8"; txlen "6986";
19	ENSEMBL114_rn	exon	31890551	31890697	38.6581127481834	+	.	gene_id "ENSRNOG00000011829"; transcript_id "ENSRNOG00000011829_tx_2"; exon_id "19_31890551_31890697_+"; exonnum "8"; txlen "7070";
19	ENSEMBL114_rn	exon	31890551	31890697	0.767201876591406	+	.	gene_id "ENSRNOG00000011829"; transcript_id "ENSRNOG00000011829_tx_22"; exon_id "19_31890551_31890697_+"; exonnum "9"; txlen "7323";
19	ENSEMBL114_rn	exon	31890551	31890697	0.762663583372414	+	.	gene_id "ENSRNOG00000011829"; transcript_id "ENSRNOG00000011829_tx_23"; exon_id "19_31890551_31890697_+"; exonnum "7"; txlen "7038";
19	ENSEMBL114_rn	exon	31890551	31890697	0.758239297154515	+	.	gene_id "ENSRNOG00000011829"; transcript_id "ENSRNOG00000011829_tx_24"; exon_id "19_31890551_31890697_+"; exonnum "8"; txlen "6890";
19	ENSEMBL114_rn	exon	31890551	31890697	0.678295862298953	+	.	gene_id "ENSRNOG00000011829"; transcript_id "ENSRNOG00000011829_tx_27"; exon_id "19_31890551_31890697_+"; exonnum "7"; txlen "7027";
19	ENSEMBL114_rn	exon	31890551	31890697	0.678295862298953	+	.	gene_id "ENSRNOG00000011829"; transcript_id "ENSRNOG00000011829_tx_28"; exon_id "19_31890551_31890697_+"; exonnum "7"; txlen "7232";
19	ENSEMBL114_rn	exon	31890551	31890697	0.673428366584374	+	.	gene_id "ENSRNOG00000011829"; transcript_id "ENSRNOG00000011829_tx_29"; exon_id "19_31890551_31890697_+"; exonnum "8"; txlen "7061";
19	ENSEMBL114_rn	exon	31890551	31890697	8.75655461081498	+	.	gene_id "ENSRNOG00000011829"; transcript_id "ENSRNOG00000011829_tx_3"; exon_id "19_31890551_31890697_+"; exonnum "8"; txlen "7183";
19	ENSEMBL114_rn	exon	31890551	31890697	0.673428366584374	+	.	gene_id "ENSRNOG00000011829"; transcript_id "ENSRNOG00000011829_tx_30"; exon_id "19_31890551_31890697_+"; exonnum "8"; txlen "7163";
19	ENSEMBL114_rn	exon	31890551	31890697	0.668411643557457	+	.	gene_id "ENSRNOG00000011829"; transcript_id "ENSRNOG00000011829_tx_31"; exon_id "19_31890551_31890697_+"; exonnum "8"; txlen "7191";
19	ENSEMBL114_rn	exon	31890551	31890697	0.640744522487739	+	.	gene_id "ENSRNOG00000011829"; transcript_id "ENSRNOG00000011829_tx_32"; exon_id "19_31890551_31890697_+"; exonnum "8"; txlen "7095";
19	ENSEMBL114_rn	exon	31890551	31890697	0.600810344539941	+	.	gene_id "ENSRNOG00000011829"; transcript_id "ENSRNOG00000011829_tx_33"; exon_id "19_31890551_31890697_+"; exonnum "9"; txlen "7152";
19	ENSEMBL114_rn	exon	31890551	31890697	0.569666659672092	+	.	gene_id "ENSRNOG00000011829"; transcript_id "ENSRNOG00000011829_tx_34"; exon_id "19_31890551_31890697_+"; exonnum "9"; txlen "7163";
19	ENSEMBL114_rn	exon	31890551	31890697	0.518797038436638	+	.	gene_id "ENSRNOG00000011829"; transcript_id "ENSRNOG00000011829_tx_35"; exon_id "19_31890551_31890697_+"; exonnum "7"; txlen "6851";
19	ENSEMBL114_rn	exon	31890551	31890697	0.478188463064052	+	.	gene_id "ENSRNOG00000011829"; transcript_id "ENSRNOG00000011829_tx_36"; exon_id "19_31890551_31890697_+"; exonnum "7"; txlen "3422";
19	ENSEMBL114_rn	exon	31890551	31890697	0.395603226080983	+	.	gene_id "ENSRNOG00000011829"; transcript_id "ENSRNOG00000011829_tx_39"; exon_id "19_31890551_31890697_+"; exonnum "7"; txlen "3217";
19	ENSEMBL114_rn	exon	31890551	31890697	8.46504973071111	+	.	gene_id "ENSRNOG00000011829"; transcript_id "ENSRNOG00000011829_tx_4"; exon_id "19_31890551_31890697_+"; exonnum "8"; txlen "7172";
19	ENSEMBL114_rn	exon	31890551	31890697	0.391451734575476	+	.	gene_id "ENSRNOG00000011829"; transcript_id "ENSRNOG00000011829_tx_40"; exon_id "19_31890551_31890697_+"; exonnum "10"; txlen "7377";
19	ENSEMBL114_rn	exon	31890551	31890697	0.391375216404588	+	.	gene_id "ENSRNOG00000011829"; transcript_id "ENSRNOG00000011829_tx_41"; exon_id "19_31890551_31890697_+"; exonnum "8"; txlen "1515";
19	ENSEMBL114_rn	exon	31890551	31890697	0.374378808187236	+	.	gene_id "ENSRNOG00000011829"; transcript_id "ENSRNOG00000011829_tx_43"; exon_id "19_31890551_31890697_+"; exonnum "8"; txlen "6856";
19	ENSEMBL114_rn	exon	31890551	31890697	0.374378808187236	+	.	gene_id "ENSRNOG00000011829"; transcript_id "ENSRNOG00000011829_tx_44"; exon_id "19_31890551_31890697_+"; exonnum "8"; txlen "6958";
19	ENSEMBL114_rn	exon	31890551	31890697	0.360276334468835	+	.	gene_id "ENSRNOG00000011829"; transcript_id "ENSRNOG00000011829_tx_47"; exon_id "19_31890551_31890697_+"; exonnum "8"; txlen "6691";
19	ENSEMBL114_rn	exon	31890551	31890697	0.342072711463337	+	.	gene_id "ENSRNOG00000011829"; transcript_id "ENSRNOG00000011829_tx_49"; exon_id "19_31890551_31890697_+"; exonnum "8"; txlen "6896";
19	ENSEMBL114_rn	exon	31890551	31890697	0.338490741575716	+	.	gene_id "ENSRNOG00000011829"; transcript_id "ENSRNOG00000011829_tx_51"; exon_id "19_31890551_31890697_+"; exonnum "8"; txlen "6969";
19	ENSEMBL114_rn	exon	31890551	31890697	0.332038025742636	+	.	gene_id "ENSRNOG00000011829"; transcript_id "ENSRNOG00000011829_tx_52"; exon_id "19_31890551_31890697_+"; exonnum "8"; txlen "7178";
19	ENSEMBL114_rn	exon	31890551	31890697	0.277868215576122	+	.	gene_id "ENSRNOG00000011829"; transcript_id "ENSRNOG00000011829_tx_56"; exon_id "19_31890551_31890697_+"; exonnum "9"; txlen "6745";
19	ENSEMBL114_rn	exon	31890551	31890697	0.2677110245875	+	.	gene_id "ENSRNOG00000011829"; transcript_id "ENSRNOG00000011829_tx_58"; exon_id "19_31890551_31890697_+"; exonnum "8"; txlen "6617";
19	ENSEMBL114_rn	exon	31890551	31890697	6.43716941021538	+	.	gene_id "ENSRNOG00000011829"; transcript_id "ENSRNOG00000011829_tx_6"; exon_id "19_31890551_31890697_+"; exonnum "9"; txlen "7124";
19	ENSEMBL114_rn	exon	31890551	31890697	0.255575275917168	+	.	gene_id "ENSRNOG00000011829"; transcript_id "ENSRNOG00000011829_tx_62"; exon_id "19_31890551_31890697_+"; exonnum "8"; txlen "6822";
19	ENSEMBL114_rn	exon	31890551	31890697	0.247190914926773	+	.	gene_id "ENSRNOG00000011829"; transcript_id "ENSRNOG00000011829_tx_64"; exon_id "19_31890551_31890697_+"; exonnum "9"; txlen "7334";
19	ENSEMBL114_rn	exon	31890551	31890697	0.237182330849443	+	.	gene_id "ENSRNOG00000011829"; transcript_id "ENSRNOG00000011829_tx_68"; exon_id "19_31890551_31890697_+"; exonnum "8"; txlen "3256";
19	ENSEMBL114_rn	exon	31890551	31890697	0.237182330849443	+	.	gene_id "ENSRNOG00000011829"; transcript_id "ENSRNOG00000011829_tx_69"; exon_id "19_31890551_31890697_+"; exonnum "8"; txlen "3267";
19	ENSEMBL114_rn	exon	31890551	31890697	0.232581478562432	+	.	gene_id "ENSRNOG00000011829"; transcript_id "ENSRNOG00000011829_tx_71"; exon_id "19_31890551_31890697_+"; exonnum "9"; txlen "1569";
19	ENSEMBL114_rn	exon	31890551	31890697	0.227881366124375	+	.	gene_id "ENSRNOG00000011829"; transcript_id "ENSRNOG00000011829_tx_72"; exon_id "19_31890551_31890697_+"; exonnum "8"; txlen "6804";
19	ENSEMBL114_rn	exon	31890551	31890697	0.227881366124375	+	.	gene_id "ENSRNOG00000011829"; transcript_id "ENSRNOG00000011829_tx_73"; exon_id "19_31890551_31890697_+"; exonnum "8"; txlen "6793";
19	ENSEMBL114_rn	exon	31890551	31890697	0.209677743118877	+	.	gene_id "ENSRNOG00000011829"; transcript_id "ENSRNOG00000011829_tx_75"; exon_id "19_31890551_31890697_+"; exonnum "8"; txlen "6998";
19	ENSEMBL114_rn	exon	31890551	31890697	0.201004474382866	+	.	gene_id "ENSRNOG00000011829"; transcript_id "ENSRNOG00000011829_tx_77"; exon_id "19_31890551_31890697_+"; exonnum "8"; txlen "3461";
19	ENSEMBL114_rn	exon	31890551	31890697	0.200901284249745	+	.	gene_id "ENSRNOG00000011829"; transcript_id "ENSRNOG00000011829_tx_78"; exon_id "19_31890551_31890697_+"; exonnum "9"; txlen "7040";
19	ENSEMBL114_rn	exon	31890551	31890697	0.185636752956939	+	.	gene_id "ENSRNOG00000011829"; transcript_id "ENSRNOG00000011829_tx_79"; exon_id "19_31890551_31890697_+"; exonnum "9"; txlen "6950";
19	ENSEMBL114_rn	exon	31890551	31890697	0.185257850332858	+	.	gene_id "ENSRNOG00000011829"; transcript_id "ENSRNOG00000011829_tx_80"; exon_id "19_31890551_31890697_+"; exonnum "9"; txlen "7249";
19	ENSEMBL114_rn	exon	31890551	31890697	0.0869111346687743	+	.	gene_id "ENSRNOG00000011829"; transcript_id "ENSRNOG00000011829_tx_81"; exon_id "19_31890551_31890697_+"; exonnum "10"; txlen "7479";
19	ENSEMBL114_rn	exon	31890551	31890697	0.0339780486504093	+	.	gene_id "ENSRNOG00000011829"; transcript_id "ENSRNOG00000011829_tx_82"; exon_id "19_31890551_31890697_+"; exonnum "10"; txlen "7490";
19	ENSEMBL114_rn	exon	31890551	31890697	3.24501069712741	+	.	gene_id "ENSRNOG00000011829"; transcript_id "ENSRNOG00000011829_tx_9"; exon_id "19_31890551_31890697_+"; exonnum "9"; txlen "7226";
19	ensembl	exon	31892105	31892178	0	+	.	gene_id "ENSRNOG00000011829"; gene_version "5"; transcript_id "ENSRNOT00000168059"; transcript_version "1"; exon_number "9"; gene_name "Rpgrip1l"; gene_source "ensembl"; gene_biotype "protein_coding"; transcript_name "Rpgrip1l-205"; transcript_source "ensembl"; transcript_biotype "protein_coding"; exon_id "ENSRNOE00000112041"; exon_version "1";
19	ensembl	CDS	31892105	31892178	0	+	0	gene_id "ENSRNOG00000011829"; gene_version "5"; transcript_id "ENSRNOT00000168059"; transcript_version "1"; exon_number "9"; gene_name "Rpgrip1l"; gene_source "ensembl"; gene_biotype "protein_coding"; transcript_name "Rpgrip1l-205"; transcript_source "ensembl"; transcript_biotype "protein_coding"; protein_id "ENSRNOP00000104567"; protein_version "1";
19	ensembl	exon	31892105	31892178	0	+	.	gene_id "ENSRNOG00000011829"; gene_version "5"; transcript_id "ENSRNOT00000108798"; transcript_version "2"; exon_number "9"; gene_name "Rpgrip1l"; gene_source "ensembl"; gene_biotype "protein_coding"; transcript_name "Rpgrip1l-202"; transcript_source "ensembl"; transcript_biotype "protein_coding"; exon_id "ENSRNOE00000112041"; exon_version "1";
19	ensembl	CDS	31892105	31892178	0	+	0	gene_id "ENSRNOG00000011829"; gene_version "5"; transcript_id "ENSRNOT00000108798"; transcript_version "2"; exon_number "9"; gene_name "Rpgrip1l"; gene_source "ensembl"; gene_biotype "protein_coding"; transcript_name "Rpgrip1l-202"; transcript_source "ensembl"; transcript_biotype "protein_coding"; protein_id "ENSRNOP00000090332"; protein_version "2";
19	ensembl	exon	31892105	31892178	0	+	.	gene_id "ENSRNOG00000011829"; gene_version "5"; transcript_id "ENSRNOT00000132693"; transcript_version "1"; exon_number "9"; gene_name "Rpgrip1l"; gene_source "ensembl"; gene_biotype "protein_coding"; transcript_name "Rpgrip1l-203"; transcript_source "ensembl"; transcript_biotype "protein_coding"; exon_id "ENSRNOE00000112041"; exon_version "1"; tag "Ensembl_canonical";
19	ensembl	CDS	31892105	31892178	0	+	0	gene_id "ENSRNOG00000011829"; gene_version "5"; transcript_id "ENSRNOT00000132693"; transcript_version "1"; exon_number "9"; gene_name "Rpgrip1l"; gene_source "ensembl"; gene_biotype "protein_coding"; transcript_name "Rpgrip1l-203"; transcript_source "ensembl"; transcript_biotype "protein_coding"; protein_id "ENSRNOP00000105166"; protein_version "1"; tag "Ensembl_canonical";
19	ensembl	exon	31892105	31892178	0	+	.	gene_id "ENSRNOG00000011829"; gene_version "5"; transcript_id "ENSRNOT00000015876"; transcript_version "5"; exon_number "9"; gene_name "Rpgrip1l"; gene_source "ensembl"; gene_biotype "protein_coding"; transcript_name "Rpgrip1l-201"; transcript_source "ensembl"; transcript_biotype "protein_coding"; exon_id "ENSRNOE00000112041"; exon_version "1";
19	ensembl	CDS	31892105	31892178	0	+	0	gene_id "ENSRNOG00000011829"; gene_version "5"; transcript_id "ENSRNOT00000015876"; transcript_version "5"; exon_number "9"; gene_name "Rpgrip1l"; gene_source "ensembl"; gene_biotype "protein_coding"; transcript_name "Rpgrip1l-201"; transcript_source "ensembl"; transcript_biotype "protein_coding"; protein_id "ENSRNOP00000015876"; protein_version "5";
19	ENSEMBL114_rn	exon	31892105	31892178	3.24256482393195	+	.	gene_id "ENSRNOG00000011829"; transcript_id "ENSRNOG00000011829_tx_10"; exon_id "19_31892105_31892178_+"; exonnum "10"; txlen "7237";
19	ENSEMBL114_rn	exon	31892105	31892178	3.01895379223201	+	.	gene_id "ENSRNOG00000011829"; transcript_id "ENSRNOG00000011829_tx_12"; exon_id "19_31892105_31892178_+"; exonnum "8"; txlen "6925";
19	ENSEMBL114_rn	exon	31892105	31892178	0.955914318709739	+	.	gene_id "ENSRNOG00000011829"; transcript_id "ENSRNOG00000011829_tx_19"; exon_id "19_31892105_31892178_+"; exonnum "9"; txlen "6986";
19	ENSEMBL114_rn	exon	31892105	31892178	38.6581127481834	+	.	gene_id "ENSRNOG00000011829"; transcript_id "ENSRNOG00000011829_tx_2"; exon_id "19_31892105_31892178_+"; exonnum "9"; txlen "7070";
19	ENSEMBL114_rn	exon	31892105	31892178	0.767201876591406	+	.	gene_id "ENSRNOG00000011829"; transcript_id "ENSRNOG00000011829_tx_22"; exon_id "19_31892105_31892178_+"; exonnum "10"; txlen "7323";
19	ENSEMBL114_rn	exon	31892105	31892178	0.762663583372414	+	.	gene_id "ENSRNOG00000011829"; transcript_id "ENSRNOG00000011829_tx_23"; exon_id "19_31892105_31892178_+"; exonnum "8"; txlen "7038";
19	ENSEMBL114_rn	exon	31892105	31892178	0.758239297154515	+	.	gene_id "ENSRNOG00000011829"; transcript_id "ENSRNOG00000011829_tx_24"; exon_id "19_31892105_31892178_+"; exonnum "9"; txlen "6890";
19	ENSEMBL114_rn	exon	31892105	31892178	0.678295862298953	+	.	gene_id "ENSRNOG00000011829"; transcript_id "ENSRNOG00000011829_tx_27"; exon_id "19_31892105_31892178_+"; exonnum "8"; txlen "7027";
19	ENSEMBL114_rn	exon	31892105	31892178	0.678295862298953	+	.	gene_id "ENSRNOG00000011829"; transcript_id "ENSRNOG00000011829_tx_28"; exon_id "19_31892105_31892178_+"; exonnum "8"; txlen "7232";
19	ENSEMBL114_rn	exon	31892105	31892178	8.75655461081498	+	.	gene_id "ENSRNOG00000011829"; transcript_id "ENSRNOG00000011829_tx_3"; exon_id "19_31892105_31892178_+"; exonnum "9"; txlen "7183";
19	ENSEMBL114_rn	exon	31892105	31892178	0.668411643557457	+	.	gene_id "ENSRNOG00000011829"; transcript_id "ENSRNOG00000011829_tx_31"; exon_id "19_31892105_31892178_+"; exonnum "9"; txlen "7191";
19	ENSEMBL114_rn	exon	31892105	31892178	0.640744522487739	+	.	gene_id "ENSRNOG00000011829"; transcript_id "ENSRNOG00000011829_tx_32"; exon_id "19_31892105_31892178_+"; exonnum "9"; txlen "7095";
19	ENSEMBL114_rn	exon	31892105	31892178	8.46504973071111	+	.	gene_id "ENSRNOG00000011829"; transcript_id "ENSRNOG00000011829_tx_4"; exon_id "19_31892105_31892178_+"; exonnum "9"; txlen "7172";
19	ENSEMBL114_rn	exon	31892105	31892178	0.391451734575476	+	.	gene_id "ENSRNOG00000011829"; transcript_id "ENSRNOG00000011829_tx_40"; exon_id "19_31892105_31892178_+"; exonnum "11"; txlen "7377";
19	ENSEMBL114_rn	exon	31892105	31892178	0.391375216404588	+	.	gene_id "ENSRNOG00000011829"; transcript_id "ENSRNOG00000011829_tx_41"; exon_id "19_31892105_31892178_+"; exonnum "9"; txlen "1515";
19	ENSEMBL114_rn	exon	31892105	31892178	0.360276334468835	+	.	gene_id "ENSRNOG00000011829"; transcript_id "ENSRNOG00000011829_tx_47"; exon_id "19_31892105_31892178_+"; exonnum "9"; txlen "6691";
19	ENSEMBL114_rn	exon	31892105	31892178	0.342072711463337	+	.	gene_id "ENSRNOG00000011829"; transcript_id "ENSRNOG00000011829_tx_49"; exon_id "19_31892105_31892178_+"; exonnum "9"; txlen "6896";
19	ENSEMBL114_rn	exon	31892105	31892178	0.332038025742636	+	.	gene_id "ENSRNOG00000011829"; transcript_id "ENSRNOG00000011829_tx_52"; exon_id "19_31892105_31892178_+"; exonnum "9"; txlen "7178";
19	ENSEMBL114_rn	exon	31892105	31892178	0.277868215576122	+	.	gene_id "ENSRNOG00000011829"; transcript_id "ENSRNOG00000011829_tx_56"; exon_id "19_31892105_31892178_+"; exonnum "10"; txlen "6745";
19	ENSEMBL114_rn	exon	31892105	31892178	6.43716941021538	+	.	gene_id "ENSRNOG00000011829"; transcript_id "ENSRNOG00000011829_tx_6"; exon_id "19_31892105_31892178_+"; exonnum "10"; txlen "7124";
19	ENSEMBL114_rn	exon	31892105	31892178	0.247190914926773	+	.	gene_id "ENSRNOG00000011829"; transcript_id "ENSRNOG00000011829_tx_64"; exon_id "19_31892105_31892178_+"; exonnum "10"; txlen "7334";
19	ENSEMBL114_rn	exon	31892105	31892178	0.237182330849443	+	.	gene_id "ENSRNOG00000011829"; transcript_id "ENSRNOG00000011829_tx_68"; exon_id "19_31892105_31892178_+"; exonnum "9"; txlen "3256";
19	ENSEMBL114_rn	exon	31892105	31892178	0.237182330849443	+	.	gene_id "ENSRNOG00000011829"; transcript_id "ENSRNOG00000011829_tx_69"; exon_id "19_31892105_31892178_+"; exonnum "9"; txlen "3267";
19	ENSEMBL114_rn	exon	31892105	31892178	0.232581478562432	+	.	gene_id "ENSRNOG00000011829"; transcript_id "ENSRNOG00000011829_tx_71"; exon_id "19_31892105_31892178_+"; exonnum "10"; txlen "1569";
19	ENSEMBL114_rn	exon	31892105	31892178	0.227881366124375	+	.	gene_id "ENSRNOG00000011829"; transcript_id "ENSRNOG00000011829_tx_72"; exon_id "19_31892105_31892178_+"; exonnum "9"; txlen "6804";
19	ENSEMBL114_rn	exon	31892105	31892178	0.227881366124375	+	.	gene_id "ENSRNOG00000011829"; transcript_id "ENSRNOG00000011829_tx_73"; exon_id "19_31892105_31892178_+"; exonnum "9"; txlen "6793";
19	ENSEMBL114_rn	exon	31892105	31892178	0.209677743118877	+	.	gene_id "ENSRNOG00000011829"; transcript_id "ENSRNOG00000011829_tx_75"; exon_id "19_31892105_31892178_+"; exonnum "9"; txlen "6998";
19	ENSEMBL114_rn	exon	31892105	31892178	0.201004474382866	+	.	gene_id "ENSRNOG00000011829"; transcript_id "ENSRNOG00000011829_tx_77"; exon_id "19_31892105_31892178_+"; exonnum "9"; txlen "3461";
19	ENSEMBL114_rn	exon	31892105	31892178	0.200901284249745	+	.	gene_id "ENSRNOG00000011829"; transcript_id "ENSRNOG00000011829_tx_78"; exon_id "19_31892105_31892178_+"; exonnum "10"; txlen "7040";
19	ENSEMBL114_rn	exon	31892105	31892178	0.185636752956939	+	.	gene_id "ENSRNOG00000011829"; transcript_id "ENSRNOG00000011829_tx_79"; exon_id "19_31892105_31892178_+"; exonnum "10"; txlen "6950";
19	ENSEMBL114_rn	exon	31892105	31892178	0.0869111346687743	+	.	gene_id "ENSRNOG00000011829"; transcript_id "ENSRNOG00000011829_tx_81"; exon_id "19_31892105_31892178_+"; exonnum "11"; txlen "7479";
19	ENSEMBL114_rn	exon	31892105	31892178	0.0339780486504093	+	.	gene_id "ENSRNOG00000011829"; transcript_id "ENSRNOG00000011829_tx_82"; exon_id "19_31892105_31892178_+"; exonnum "11"; txlen "7490";
19	ENSEMBL114_rn	exon	31892105	31892178	3.24501069712741	+	.	gene_id "ENSRNOG00000011829"; transcript_id "ENSRNOG00000011829_tx_9"; exon_id "19_31892105_31892178_+"; exonnum "10"; txlen "7226";
19	ensembl	exon	31897666	31897846	0	+	.	gene_id "ENSRNOG00000011829"; gene_version "5"; transcript_id "ENSRNOT00000162873"; transcript_version "1"; exon_number "9"; gene_name "Rpgrip1l"; gene_source "ensembl"; gene_biotype "protein_coding"; transcript_name "Rpgrip1l-204"; transcript_source "ensembl"; transcript_biotype "protein_coding"; exon_id "ENSRNOE00000713099"; exon_version "1";
19	ensembl	CDS	31897666	31897846	0	+	0	gene_id "ENSRNOG00000011829"; gene_version "5"; transcript_id "ENSRNOT00000162873"; transcript_version "1"; exon_number "9"; gene_name "Rpgrip1l"; gene_source "ensembl"; gene_biotype "protein_coding"; transcript_name "Rpgrip1l-204"; transcript_source "ensembl"; transcript_biotype "protein_coding"; protein_id "ENSRNOP00000107766"; protein_version "1";
19	ensembl	exon	31897707	31897846	0	+	.	gene_id "ENSRNOG00000011829"; gene_version "5"; transcript_id "ENSRNOT00000168059"; transcript_version "1"; exon_number "10"; gene_name "Rpgrip1l"; gene_source "ensembl"; gene_biotype "protein_coding"; transcript_name "Rpgrip1l-205"; transcript_source "ensembl"; transcript_biotype "protein_coding"; exon_id "ENSRNOE00000112109"; exon_version "1";
19	ensembl	CDS	31897707	31897846	0	+	1	gene_id "ENSRNOG00000011829"; gene_version "5"; transcript_id "ENSRNOT00000168059"; transcript_version "1"; exon_number "10"; gene_name "Rpgrip1l"; gene_source "ensembl"; gene_biotype "protein_coding"; transcript_name "Rpgrip1l-205"; transcript_source "ensembl"; transcript_biotype "protein_coding"; protein_id "ENSRNOP00000104567"; protein_version "1";
19	ensembl	exon	31897707	31897846	0	+	.	gene_id "ENSRNOG00000011829"; gene_version "5"; transcript_id "ENSRNOT00000108798"; transcript_version "2"; exon_number "10"; gene_name "Rpgrip1l"; gene_source "ensembl"; gene_biotype "protein_coding"; transcript_name "Rpgrip1l-202"; transcript_source "ensembl"; transcript_biotype "protein_coding"; exon_id "ENSRNOE00000112109"; exon_version "1";
19	ensembl	CDS	31897707	31897846	0	+	1	gene_id "ENSRNOG00000011829"; gene_version "5"; transcript_id "ENSRNOT00000108798"; transcript_version "2"; exon_number "10"; gene_name "Rpgrip1l"; gene_source "ensembl"; gene_biotype "protein_coding"; transcript_name "Rpgrip1l-202"; transcript_source "ensembl"; transcript_biotype "protein_coding"; protein_id "ENSRNOP00000090332"; protein_version "2";
19	ensembl	exon	31897707	31897846	0	+	.	gene_id "ENSRNOG00000011829"; gene_version "5"; transcript_id "ENSRNOT00000132693"; transcript_version "1"; exon_number "10"; gene_name "Rpgrip1l"; gene_source "ensembl"; gene_biotype "protein_coding"; transcript_name "Rpgrip1l-203"; transcript_source "ensembl"; transcript_biotype "protein_coding"; exon_id "ENSRNOE00000112109"; exon_version "1"; tag "Ensembl_canonical";
19	ensembl	CDS	31897707	31897846	0	+	1	gene_id "ENSRNOG00000011829"; gene_version "5"; transcript_id "ENSRNOT00000132693"; transcript_version "1"; exon_number "10"; gene_name "Rpgrip1l"; gene_source "ensembl"; gene_biotype "protein_coding"; transcript_name "Rpgrip1l-203"; transcript_source "ensembl"; transcript_biotype "protein_coding"; protein_id "ENSRNOP00000105166"; protein_version "1"; tag "Ensembl_canonical";
19	ensembl	exon	31897707	31897846	0	+	.	gene_id "ENSRNOG00000011829"; gene_version "5"; transcript_id "ENSRNOT00000015876"; transcript_version "5"; exon_number "10"; gene_name "Rpgrip1l"; gene_source "ensembl"; gene_biotype "protein_coding"; transcript_name "Rpgrip1l-201"; transcript_source "ensembl"; transcript_biotype "protein_coding"; exon_id "ENSRNOE00000112109"; exon_version "1";
19	ensembl	CDS	31897707	31897846	0	+	1	gene_id "ENSRNOG00000011829"; gene_version "5"; transcript_id "ENSRNOT00000015876"; transcript_version "5"; exon_number "10"; gene_name "Rpgrip1l"; gene_source "ensembl"; gene_biotype "protein_coding"; transcript_name "Rpgrip1l-201"; transcript_source "ensembl"; transcript_biotype "protein_coding"; protein_id "ENSRNOP00000015876"; protein_version "5";
19	ENSEMBL114_rn	exon	31897707	31897846	3.24256482393195	+	.	gene_id "ENSRNOG00000011829"; transcript_id "ENSRNOG00000011829_tx_10"; exon_id "19_31897707_31897846_+"; exonnum "11"; txlen "7237";
19	ENSEMBL114_rn	exon	31897707	31897846	3.01895379223201	+	.	gene_id "ENSRNOG00000011829"; transcript_id "ENSRNOG00000011829_tx_12"; exon_id "19_31897707_31897846_+"; exonnum "9"; txlen "6925";
19	ENSEMBL114_rn	exon	31897707	31897846	2.87171856254606	+	.	gene_id "ENSRNOG00000011829"; transcript_id "ENSRNOG00000011829_tx_13"; exon_id "19_31897707_31897846_+"; exonnum "9"; txlen "6996";
19	ENSEMBL114_rn	exon	31897707	31897846	1.72096541162027	+	.	gene_id "ENSRNOG00000011829"; transcript_id "ENSRNOG00000011829_tx_14"; exon_id "19_31897707_31897846_+"; exonnum "9"; txlen "7109";
19	ENSEMBL114_rn	exon	31897707	31897846	1.65927256241586	+	.	gene_id "ENSRNOG00000011829"; transcript_id "ENSRNOG00000011829_tx_15"; exon_id "19_31897707_31897846_+"; exonnum "9"; txlen "7098";
19	ENSEMBL114_rn	exon	31897707	31897846	1.4299073368049	+	.	gene_id "ENSRNOG00000011829"; transcript_id "ENSRNOG00000011829_tx_18"; exon_id "19_31897707_31897846_+"; exonnum "10"; txlen "7050";
19	ENSEMBL114_rn	exon	31897707	31897846	0.955914318709739	+	.	gene_id "ENSRNOG00000011829"; transcript_id "ENSRNOG00000011829_tx_19"; exon_id "19_31897707_31897846_+"; exonnum "10"; txlen "6986";
19	ENSEMBL114_rn	exon	31897707	31897846	38.6581127481834	+	.	gene_id "ENSRNOG00000011829"; transcript_id "ENSRNOG00000011829_tx_2"; exon_id "19_31897707_31897846_+"; exonnum "10"; txlen "7070";
19	ENSEMBL114_rn	exon	31897707	31897846	0.767201876591406	+	.	gene_id "ENSRNOG00000011829"; transcript_id "ENSRNOG00000011829_tx_22"; exon_id "19_31897707_31897846_+"; exonnum "11"; txlen "7323";
19	ENSEMBL114_rn	exon	31897707	31897846	0.762663583372414	+	.	gene_id "ENSRNOG00000011829"; transcript_id "ENSRNOG00000011829_tx_23"; exon_id "19_31897707_31897846_+"; exonnum "9"; txlen "7038";
19	ENSEMBL114_rn	exon	31897707	31897846	0.758239297154515	+	.	gene_id "ENSRNOG00000011829"; transcript_id "ENSRNOG00000011829_tx_24"; exon_id "19_31897707_31897846_+"; exonnum "10"; txlen "6890";
19	ENSEMBL114_rn	exon	31897707	31897846	0.678295862298953	+	.	gene_id "ENSRNOG00000011829"; transcript_id "ENSRNOG00000011829_tx_27"; exon_id "19_31897707_31897846_+"; exonnum "9"; txlen "7027";
19	ENSEMBL114_rn	exon	31897707	31897846	0.678295862298953	+	.	gene_id "ENSRNOG00000011829"; transcript_id "ENSRNOG00000011829_tx_28"; exon_id "19_31897707_31897846_+"; exonnum "9"; txlen "7232";
19	ENSEMBL114_rn	exon	31897707	31897846	8.75655461081498	+	.	gene_id "ENSRNOG00000011829"; transcript_id "ENSRNOG00000011829_tx_3"; exon_id "19_31897707_31897846_+"; exonnum "10"; txlen "7183";
19	ENSEMBL114_rn	exon	31897707	31897846	0.668411643557457	+	.	gene_id "ENSRNOG00000011829"; transcript_id "ENSRNOG00000011829_tx_31"; exon_id "19_31897707_31897846_+"; exonnum "10"; txlen "7191";
19	ENSEMBL114_rn	exon	31897707	31897846	0.640744522487739	+	.	gene_id "ENSRNOG00000011829"; transcript_id "ENSRNOG00000011829_tx_32"; exon_id "19_31897707_31897846_+"; exonnum "10"; txlen "7095";
19	ENSEMBL114_rn	exon	31897707	31897846	0.600810344539941	+	.	gene_id "ENSRNOG00000011829"; transcript_id "ENSRNOG00000011829_tx_33"; exon_id "19_31897707_31897846_+"; exonnum "10"; txlen "7152";
19	ENSEMBL114_rn	exon	31897707	31897846	0.569666659672092	+	.	gene_id "ENSRNOG00000011829"; transcript_id "ENSRNOG00000011829_tx_34"; exon_id "19_31897707_31897846_+"; exonnum "10"; txlen "7163";
19	ENSEMBL114_rn	exon	31897707	31897846	0.518797038436638	+	.	gene_id "ENSRNOG00000011829"; transcript_id "ENSRNOG00000011829_tx_35"; exon_id "19_31897707_31897846_+"; exonnum "8"; txlen "6851";
19	ENSEMBL114_rn	exon	31897707	31897846	0.478188463064052	+	.	gene_id "ENSRNOG00000011829"; transcript_id "ENSRNOG00000011829_tx_36"; exon_id "19_31897707_31897846_+"; exonnum "8"; txlen "3422";
19	ENSEMBL114_rn	exon	31897707	31897846	0.395603226080983	+	.	gene_id "ENSRNOG00000011829"; transcript_id "ENSRNOG00000011829_tx_39"; exon_id "19_31897707_31897846_+"; exonnum "8"; txlen "3217";
19	ENSEMBL114_rn	exon	31897707	31897846	8.46504973071111	+	.	gene_id "ENSRNOG00000011829"; transcript_id "ENSRNOG00000011829_tx_4"; exon_id "19_31897707_31897846_+"; exonnum "10"; txlen "7172";
19	ENSEMBL114_rn	exon	31897707	31897846	0.391451734575476	+	.	gene_id "ENSRNOG00000011829"; transcript_id "ENSRNOG00000011829_tx_40"; exon_id "19_31897707_31897846_+"; exonnum "12"; txlen "7377";
19	ENSEMBL114_rn	exon	31897707	31897846	0.391375216404588	+	.	gene_id "ENSRNOG00000011829"; transcript_id "ENSRNOG00000011829_tx_41"; exon_id "19_31897707_31897846_+"; exonnum "10"; txlen "1515";
19	ENSEMBL114_rn	exon	31897707	31897846	0.360276334468835	+	.	gene_id "ENSRNOG00000011829"; transcript_id "ENSRNOG00000011829_tx_47"; exon_id "19_31897707_31897846_+"; exonnum "10"; txlen "6691";
19	ENSEMBL114_rn	exon	31897707	31897846	0.342072711463337	+	.	gene_id "ENSRNOG00000011829"; transcript_id "ENSRNOG00000011829_tx_49"; exon_id "19_31897707_31897846_+"; exonnum "10"; txlen "6896";
19	ENSEMBL114_rn	exon	31897707	31897846	0.332038025742636	+	.	gene_id "ENSRNOG00000011829"; transcript_id "ENSRNOG00000011829_tx_52"; exon_id "19_31897707_31897846_+"; exonnum "10"; txlen "7178";
19	ENSEMBL114_rn	exon	31897707	31897846	0.277868215576122	+	.	gene_id "ENSRNOG00000011829"; transcript_id "ENSRNOG00000011829_tx_56"; exon_id "19_31897707_31897846_+"; exonnum "11"; txlen "6745";
19	ENSEMBL114_rn	exon	31897707	31897846	0.2677110245875	+	.	gene_id "ENSRNOG00000011829"; transcript_id "ENSRNOG00000011829_tx_58"; exon_id "19_31897707_31897846_+"; exonnum "9"; txlen "6617";
19	ENSEMBL114_rn	exon	31897707	31897846	6.43716941021538	+	.	gene_id "ENSRNOG00000011829"; transcript_id "ENSRNOG00000011829_tx_6"; exon_id "19_31897707_31897846_+"; exonnum "11"; txlen "7124";
19	ENSEMBL114_rn	exon	31897707	31897846	0.255575275917168	+	.	gene_id "ENSRNOG00000011829"; transcript_id "ENSRNOG00000011829_tx_62"; exon_id "19_31897707_31897846_+"; exonnum "9"; txlen "6822";
19	ENSEMBL114_rn	exon	31897707	31897846	0.247190914926773	+	.	gene_id "ENSRNOG00000011829"; transcript_id "ENSRNOG00000011829_tx_64"; exon_id "19_31897707_31897846_+"; exonnum "11"; txlen "7334";
19	ENSEMBL114_rn	exon	31897707	31897846	0.237182330849443	+	.	gene_id "ENSRNOG00000011829"; transcript_id "ENSRNOG00000011829_tx_68"; exon_id "19_31897707_31897846_+"; exonnum "10"; txlen "3256";
19	ENSEMBL114_rn	exon	31897707	31897846	0.237182330849443	+	.	gene_id "ENSRNOG00000011829"; transcript_id "ENSRNOG00000011829_tx_69"; exon_id "19_31897707_31897846_+"; exonnum "10"; txlen "3267";
19	ENSEMBL114_rn	exon	31897707	31897846	0.232581478562432	+	.	gene_id "ENSRNOG00000011829"; transcript_id "ENSRNOG00000011829_tx_71"; exon_id "19_31897707_31897846_+"; exonnum "11"; txlen "1569";
19	ENSEMBL114_rn	exon	31897707	31897846	0.227881366124375	+	.	gene_id "ENSRNOG00000011829"; transcript_id "ENSRNOG00000011829_tx_72"; exon_id "19_31897707_31897846_+"; exonnum "10"; txlen "6804";
19	ENSEMBL114_rn	exon	31897707	31897846	0.227881366124375	+	.	gene_id "ENSRNOG00000011829"; transcript_id "ENSRNOG00000011829_tx_73"; exon_id "19_31897707_31897846_+"; exonnum "10"; txlen "6793";
19	ENSEMBL114_rn	exon	31897707	31897846	0.209677743118877	+	.	gene_id "ENSRNOG00000011829"; transcript_id "ENSRNOG00000011829_tx_75"; exon_id "19_31897707_31897846_+"; exonnum "10"; txlen "6998";
19	ENSEMBL114_rn	exon	31897707	31897846	0.201004474382866	+	.	gene_id "ENSRNOG00000011829"; transcript_id "ENSRNOG00000011829_tx_77"; exon_id "19_31897707_31897846_+"; exonnum "10"; txlen "3461";
19	ENSEMBL114_rn	exon	31897707	31897846	0.200901284249745	+	.	gene_id "ENSRNOG00000011829"; transcript_id "ENSRNOG00000011829_tx_78"; exon_id "19_31897707_31897846_+"; exonnum "11"; txlen "7040";
19	ENSEMBL114_rn	exon	31897707	31897846	0.185636752956939	+	.	gene_id "ENSRNOG00000011829"; transcript_id "ENSRNOG00000011829_tx_79"; exon_id "19_31897707_31897846_+"; exonnum "11"; txlen "6950";
19	ENSEMBL114_rn	exon	31897707	31897846	0.185257850332858	+	.	gene_id "ENSRNOG00000011829"; transcript_id "ENSRNOG00000011829_tx_80"; exon_id "19_31897707_31897846_+"; exonnum "10"; txlen "7249";
19	ENSEMBL114_rn	exon	31897707	31897846	0.0869111346687743	+	.	gene_id "ENSRNOG00000011829"; transcript_id "ENSRNOG00000011829_tx_81"; exon_id "19_31897707_31897846_+"; exonnum "12"; txlen "7479";
19	ENSEMBL114_rn	exon	31897707	31897846	0.0339780486504093	+	.	gene_id "ENSRNOG00000011829"; transcript_id "ENSRNOG00000011829_tx_82"; exon_id "19_31897707_31897846_+"; exonnum "12"; txlen "7490";
19	ENSEMBL114_rn	exon	31897707	31897846	3.24501069712741	+	.	gene_id "ENSRNOG00000011829"; transcript_id "ENSRNOG00000011829_tx_9"; exon_id "19_31897707_31897846_+"; exonnum "11"; txlen "7226";
19	ensembl	exon	31903126	31903137	0	+	.	gene_id "ENSRNOG00000011829"; gene_version "5"; transcript_id "ENSRNOT00000108798"; transcript_version "2"; exon_number "11"; gene_name "Rpgrip1l"; gene_source "ensembl"; gene_biotype "protein_coding"; transcript_name "Rpgrip1l-202"; transcript_source "ensembl"; transcript_biotype "protein_coding"; exon_id "ENSRNOE00000747583"; exon_version "1";
19	ensembl	CDS	31903126	31903137	0	+	2	gene_id "ENSRNOG00000011829"; gene_version "5"; transcript_id "ENSRNOT00000108798"; transcript_version "2"; exon_number "11"; gene_name "Rpgrip1l"; gene_source "ensembl"; gene_biotype "protein_coding"; transcript_name "Rpgrip1l-202"; transcript_source "ensembl"; transcript_biotype "protein_coding"; protein_id "ENSRNOP00000090332"; protein_version "2";
19	ensembl	exon	31903126	31903137	0	+	.	gene_id "ENSRNOG00000011829"; gene_version "5"; transcript_id "ENSRNOT00000132693"; transcript_version "1"; exon_number "11"; gene_name "Rpgrip1l"; gene_source "ensembl"; gene_biotype "protein_coding"; transcript_name "Rpgrip1l-203"; transcript_source "ensembl"; transcript_biotype "protein_coding"; exon_id "ENSRNOE00000747583"; exon_version "1"; tag "Ensembl_canonical";
19	ensembl	CDS	31903126	31903137	0	+	2	gene_id "ENSRNOG00000011829"; gene_version "5"; transcript_id "ENSRNOT00000132693"; transcript_version "1"; exon_number "11"; gene_name "Rpgrip1l"; gene_source "ensembl"; gene_biotype "protein_coding"; transcript_name "Rpgrip1l-203"; transcript_source "ensembl"; transcript_biotype "protein_coding"; protein_id "ENSRNOP00000105166"; protein_version "1"; tag "Ensembl_canonical";
19	ENSEMBL114_rn	exon	31903126	31903137	0.391375216404588	+	.	gene_id "ENSRNOG00000011829"; transcript_id "ENSRNOG00000011829_tx_41"; exon_id "19_31903126_31903137_+"; exonnum "11"; txlen "1515";
19	ENSEMBL114_rn	exon	31903126	31903137	0.232581478562432	+	.	gene_id "ENSRNOG00000011829"; transcript_id "ENSRNOG00000011829_tx_71"; exon_id "19_31903126_31903137_+"; exonnum "12"; txlen "1569";
19	ENSEMBL114_rn	exon	31903126	31903137	0.20445424063178	+	.	gene_id "ENSRNOG00000011829"; transcript_id "ENSRNOG00000011829_tx_76"; exon_id "19_31903126_31903137_+"; exonnum "1"; txlen "2150";
19	ensembl	exon	31903462	31903568	0	+	.	gene_id "ENSRNOG00000011829"; gene_version "5"; transcript_id "ENSRNOT00000168059"; transcript_version "1"; exon_number "11"; gene_name "Rpgrip1l"; gene_source "ensembl"; gene_biotype "protein_coding"; transcript_name "Rpgrip1l-205"; transcript_source "ensembl"; transcript_biotype "protein_coding"; exon_id "ENSRNOE00000248683"; exon_version "1";
19	ensembl	CDS	31903462	31903568	0	+	2	gene_id "ENSRNOG00000011829"; gene_version "5"; transcript_id "ENSRNOT00000168059"; transcript_version "1"; exon_number "11"; gene_name "Rpgrip1l"; gene_source "ensembl"; gene_biotype "protein_coding"; transcript_name "Rpgrip1l-205"; transcript_source "ensembl"; transcript_biotype "protein_coding"; protein_id "ENSRNOP00000104567"; protein_version "1";
19	ensembl	exon	31903462	31903568	0	+	.	gene_id "ENSRNOG00000011829"; gene_version "5"; transcript_id "ENSRNOT00000108798"; transcript_version "2"; exon_number "12"; gene_name "Rpgrip1l"; gene_source "ensembl"; gene_biotype "protein_coding"; transcript_name "Rpgrip1l-202"; transcript_source "ensembl"; transcript_biotype "protein_coding"; exon_id "ENSRNOE00000248683"; exon_version "1";
19	ensembl	CDS	31903462	31903568	0	+	2	gene_id "ENSRNOG00000011829"; gene_version "5"; transcript_id "ENSRNOT00000108798"; transcript_version "2"; exon_number "12"; gene_name "Rpgrip1l"; gene_source "ensembl"; gene_biotype "protein_coding"; transcript_name "Rpgrip1l-202"; transcript_source "ensembl"; transcript_biotype "protein_coding"; protein_id "ENSRNOP00000090332"; protein_version "2";
19	ensembl	exon	31903462	31903568	0	+	.	gene_id "ENSRNOG00000011829"; gene_version "5"; transcript_id "ENSRNOT00000132693"; transcript_version "1"; exon_number "12"; gene_name "Rpgrip1l"; gene_source "ensembl"; gene_biotype "protein_coding"; transcript_name "Rpgrip1l-203"; transcript_source "ensembl"; transcript_biotype "protein_coding"; exon_id "ENSRNOE00000248683"; exon_version "1"; tag "Ensembl_canonical";
19	ensembl	CDS	31903462	31903568	0	+	2	gene_id "ENSRNOG00000011829"; gene_version "5"; transcript_id "ENSRNOT00000132693"; transcript_version "1"; exon_number "12"; gene_name "Rpgrip1l"; gene_source "ensembl"; gene_biotype "protein_coding"; transcript_name "Rpgrip1l-203"; transcript_source "ensembl"; transcript_biotype "protein_coding"; protein_id "ENSRNOP00000105166"; protein_version "1"; tag "Ensembl_canonical";
19	ensembl	exon	31903462	31903568	0	+	.	gene_id "ENSRNOG00000011829"; gene_version "5"; transcript_id "ENSRNOT00000015876"; transcript_version "5"; exon_number "11"; gene_name "Rpgrip1l"; gene_source "ensembl"; gene_biotype "protein_coding"; transcript_name "Rpgrip1l-201"; transcript_source "ensembl"; transcript_biotype "protein_coding"; exon_id "ENSRNOE00000248683"; exon_version "1";
19	ensembl	CDS	31903462	31903568	0	+	2	gene_id "ENSRNOG00000011829"; gene_version "5"; transcript_id "ENSRNOT00000015876"; transcript_version "5"; exon_number "11"; gene_name "Rpgrip1l"; gene_source "ensembl"; gene_biotype "protein_coding"; transcript_name "Rpgrip1l-201"; transcript_source "ensembl"; transcript_biotype "protein_coding"; protein_id "ENSRNOP00000015876"; protein_version "5";
19	ensembl	exon	31903462	31903568	0	+	.	gene_id "ENSRNOG00000011829"; gene_version "5"; transcript_id "ENSRNOT00000162873"; transcript_version "1"; exon_number "10"; gene_name "Rpgrip1l"; gene_source "ensembl"; gene_biotype "protein_coding"; transcript_name "Rpgrip1l-204"; transcript_source "ensembl"; transcript_biotype "protein_coding"; exon_id "ENSRNOE00000248683"; exon_version "1";
19	ensembl	CDS	31903462	31903568	0	+	2	gene_id "ENSRNOG00000011829"; gene_version "5"; transcript_id "ENSRNOT00000162873"; transcript_version "1"; exon_number "10"; gene_name "Rpgrip1l"; gene_source "ensembl"; gene_biotype "protein_coding"; transcript_name "Rpgrip1l-204"; transcript_source "ensembl"; transcript_biotype "protein_coding"; protein_id "ENSRNOP00000107766"; protein_version "1";
19	ENSEMBL114_rn	exon	31903462	31903568	3.24256482393195	+	.	gene_id "ENSRNOG00000011829"; transcript_id "ENSRNOG00000011829_tx_10"; exon_id "19_31903462_31903568_+"; exonnum "12"; txlen "7237";
19	ENSEMBL114_rn	exon	31903462	31903568	3.01895379223201	+	.	gene_id "ENSRNOG00000011829"; transcript_id "ENSRNOG00000011829_tx_12"; exon_id "19_31903462_31903568_+"; exonnum "10"; txlen "6925";
19	ENSEMBL114_rn	exon	31903462	31903568	2.87171856254606	+	.	gene_id "ENSRNOG00000011829"; transcript_id "ENSRNOG00000011829_tx_13"; exon_id "19_31903462_31903568_+"; exonnum "10"; txlen "6996";
19	ENSEMBL114_rn	exon	31903462	31903568	1.72096541162027	+	.	gene_id "ENSRNOG00000011829"; transcript_id "ENSRNOG00000011829_tx_14"; exon_id "19_31903462_31903568_+"; exonnum "10"; txlen "7109";
19	ENSEMBL114_rn	exon	31903462	31903568	1.65927256241586	+	.	gene_id "ENSRNOG00000011829"; transcript_id "ENSRNOG00000011829_tx_15"; exon_id "19_31903462_31903568_+"; exonnum "10"; txlen "7098";
19	ENSEMBL114_rn	exon	31903462	31903568	1.4299073368049	+	.	gene_id "ENSRNOG00000011829"; transcript_id "ENSRNOG00000011829_tx_18"; exon_id "19_31903462_31903568_+"; exonnum "11"; txlen "7050";
19	ENSEMBL114_rn	exon	31903462	31903568	0.955914318709739	+	.	gene_id "ENSRNOG00000011829"; transcript_id "ENSRNOG00000011829_tx_19"; exon_id "19_31903462_31903568_+"; exonnum "11"; txlen "6986";
19	ENSEMBL114_rn	exon	31903462	31903568	38.6581127481834	+	.	gene_id "ENSRNOG00000011829"; transcript_id "ENSRNOG00000011829_tx_2"; exon_id "19_31903462_31903568_+"; exonnum "11"; txlen "7070";
19	ENSEMBL114_rn	exon	31903462	31903568	0.767201876591406	+	.	gene_id "ENSRNOG00000011829"; transcript_id "ENSRNOG00000011829_tx_22"; exon_id "19_31903462_31903568_+"; exonnum "12"; txlen "7323";
19	ENSEMBL114_rn	exon	31903462	31903568	0.762663583372414	+	.	gene_id "ENSRNOG00000011829"; transcript_id "ENSRNOG00000011829_tx_23"; exon_id "19_31903462_31903568_+"; exonnum "10"; txlen "7038";
19	ENSEMBL114_rn	exon	31903462	31903568	0.758239297154515	+	.	gene_id "ENSRNOG00000011829"; transcript_id "ENSRNOG00000011829_tx_24"; exon_id "19_31903462_31903568_+"; exonnum "11"; txlen "6890";
19	ENSEMBL114_rn	exon	31903462	31903568	0.678295862298953	+	.	gene_id "ENSRNOG00000011829"; transcript_id "ENSRNOG00000011829_tx_27"; exon_id "19_31903462_31903568_+"; exonnum "10"; txlen "7027";
19	ENSEMBL114_rn	exon	31903462	31903568	0.678295862298953	+	.	gene_id "ENSRNOG00000011829"; transcript_id "ENSRNOG00000011829_tx_28"; exon_id "19_31903462_31903568_+"; exonnum "10"; txlen "7232";
19	ENSEMBL114_rn	exon	31903462	31903568	0.673428366584374	+	.	gene_id "ENSRNOG00000011829"; transcript_id "ENSRNOG00000011829_tx_29"; exon_id "19_31903462_31903568_+"; exonnum "9"; txlen "7061";
19	ENSEMBL114_rn	exon	31903462	31903568	8.75655461081498	+	.	gene_id "ENSRNOG00000011829"; transcript_id "ENSRNOG00000011829_tx_3"; exon_id "19_31903462_31903568_+"; exonnum "11"; txlen "7183";
19	ENSEMBL114_rn	exon	31903462	31903568	0.673428366584374	+	.	gene_id "ENSRNOG00000011829"; transcript_id "ENSRNOG00000011829_tx_30"; exon_id "19_31903462_31903568_+"; exonnum "9"; txlen "7163";
19	ENSEMBL114_rn	exon	31903462	31903568	0.668411643557457	+	.	gene_id "ENSRNOG00000011829"; transcript_id "ENSRNOG00000011829_tx_31"; exon_id "19_31903462_31903568_+"; exonnum "11"; txlen "7191";
19	ENSEMBL114_rn	exon	31903462	31903568	0.640744522487739	+	.	gene_id "ENSRNOG00000011829"; transcript_id "ENSRNOG00000011829_tx_32"; exon_id "19_31903462_31903568_+"; exonnum "11"; txlen "7095";
19	ENSEMBL114_rn	exon	31903462	31903568	0.600810344539941	+	.	gene_id "ENSRNOG00000011829"; transcript_id "ENSRNOG00000011829_tx_33"; exon_id "19_31903462_31903568_+"; exonnum "11"; txlen "7152";
19	ENSEMBL114_rn	exon	31903462	31903568	0.569666659672092	+	.	gene_id "ENSRNOG00000011829"; transcript_id "ENSRNOG00000011829_tx_34"; exon_id "19_31903462_31903568_+"; exonnum "11"; txlen "7163";
19	ENSEMBL114_rn	exon	31903462	31903568	0.518797038436638	+	.	gene_id "ENSRNOG00000011829"; transcript_id "ENSRNOG00000011829_tx_35"; exon_id "19_31903462_31903568_+"; exonnum "9"; txlen "6851";
19	ENSEMBL114_rn	exon	31903462	31903568	0.478188463064052	+	.	gene_id "ENSRNOG00000011829"; transcript_id "ENSRNOG00000011829_tx_36"; exon_id "19_31903462_31903568_+"; exonnum "9"; txlen "3422";
19	ENSEMBL114_rn	exon	31903462	31903568	0.395603226080983	+	.	gene_id "ENSRNOG00000011829"; transcript_id "ENSRNOG00000011829_tx_39"; exon_id "19_31903462_31903568_+"; exonnum "9"; txlen "3217";
19	ENSEMBL114_rn	exon	31903462	31903568	8.46504973071111	+	.	gene_id "ENSRNOG00000011829"; transcript_id "ENSRNOG00000011829_tx_4"; exon_id "19_31903462_31903568_+"; exonnum "11"; txlen "7172";
19	ENSEMBL114_rn	exon	31903462	31903568	0.391451734575476	+	.	gene_id "ENSRNOG00000011829"; transcript_id "ENSRNOG00000011829_tx_40"; exon_id "19_31903462_31903568_+"; exonnum "13"; txlen "7377";
19	ENSEMBL114_rn	exon	31903462	31903568	0.374378808187236	+	.	gene_id "ENSRNOG00000011829"; transcript_id "ENSRNOG00000011829_tx_43"; exon_id "19_31903462_31903568_+"; exonnum "9"; txlen "6856";
19	ENSEMBL114_rn	exon	31903462	31903568	0.374378808187236	+	.	gene_id "ENSRNOG00000011829"; transcript_id "ENSRNOG00000011829_tx_44"; exon_id "19_31903462_31903568_+"; exonnum "9"; txlen "6958";
19	ENSEMBL114_rn	exon	31903462	31903568	0.360276334468835	+	.	gene_id "ENSRNOG00000011829"; transcript_id "ENSRNOG00000011829_tx_47"; exon_id "19_31903462_31903568_+"; exonnum "11"; txlen "6691";
19	ENSEMBL114_rn	exon	31903462	31903568	0.342072711463337	+	.	gene_id "ENSRNOG00000011829"; transcript_id "ENSRNOG00000011829_tx_49"; exon_id "19_31903462_31903568_+"; exonnum "11"; txlen "6896";
19	ENSEMBL114_rn	exon	31903462	31903568	0.338490741575716	+	.	gene_id "ENSRNOG00000011829"; transcript_id "ENSRNOG00000011829_tx_51"; exon_id "19_31903462_31903568_+"; exonnum "9"; txlen "6969";
19	ENSEMBL114_rn	exon	31903462	31903568	0.332038025742636	+	.	gene_id "ENSRNOG00000011829"; transcript_id "ENSRNOG00000011829_tx_52"; exon_id "19_31903462_31903568_+"; exonnum "11"; txlen "7178";
19	ENSEMBL114_rn	exon	31903462	31903568	0.277868215576122	+	.	gene_id "ENSRNOG00000011829"; transcript_id "ENSRNOG00000011829_tx_56"; exon_id "19_31903462_31903568_+"; exonnum "12"; txlen "6745";
19	ENSEMBL114_rn	exon	31903462	31903568	0.2677110245875	+	.	gene_id "ENSRNOG00000011829"; transcript_id "ENSRNOG00000011829_tx_58"; exon_id "19_31903462_31903568_+"; exonnum "10"; txlen "6617";
19	ENSEMBL114_rn	exon	31903462	31903568	6.43716941021538	+	.	gene_id "ENSRNOG00000011829"; transcript_id "ENSRNOG00000011829_tx_6"; exon_id "19_31903462_31903568_+"; exonnum "12"; txlen "7124";
19	ENSEMBL114_rn	exon	31903462	31903568	0.255575275917168	+	.	gene_id "ENSRNOG00000011829"; transcript_id "ENSRNOG00000011829_tx_62"; exon_id "19_31903462_31903568_+"; exonnum "10"; txlen "6822";
19	ENSEMBL114_rn	exon	31903462	31903568	0.247190914926773	+	.	gene_id "ENSRNOG00000011829"; transcript_id "ENSRNOG00000011829_tx_64"; exon_id "19_31903462_31903568_+"; exonnum "12"; txlen "7334";
19	ENSEMBL114_rn	exon	31903462	31903568	0.237182330849443	+	.	gene_id "ENSRNOG00000011829"; transcript_id "ENSRNOG00000011829_tx_68"; exon_id "19_31903462_31903568_+"; exonnum "11"; txlen "3256";
19	ENSEMBL114_rn	exon	31903462	31903568	0.237182330849443	+	.	gene_id "ENSRNOG00000011829"; transcript_id "ENSRNOG00000011829_tx_69"; exon_id "19_31903462_31903568_+"; exonnum "11"; txlen "3267";
19	ENSEMBL114_rn	exon	31903462	31903568	0.227881366124375	+	.	gene_id "ENSRNOG00000011829"; transcript_id "ENSRNOG00000011829_tx_72"; exon_id "19_31903462_31903568_+"; exonnum "11"; txlen "6804";
19	ENSEMBL114_rn	exon	31903462	31903568	0.227881366124375	+	.	gene_id "ENSRNOG00000011829"; transcript_id "ENSRNOG00000011829_tx_73"; exon_id "19_31903462_31903568_+"; exonnum "11"; txlen "6793";
19	ENSEMBL114_rn	exon	31903462	31903568	0.209677743118877	+	.	gene_id "ENSRNOG00000011829"; transcript_id "ENSRNOG00000011829_tx_75"; exon_id "19_31903462_31903568_+"; exonnum "11"; txlen "6998";
19	ENSEMBL114_rn	exon	31903462	31903568	0.20445424063178	+	.	gene_id "ENSRNOG00000011829"; transcript_id "ENSRNOG00000011829_tx_76"; exon_id "19_31903462_31903568_+"; exonnum "2"; txlen "2150";
19	ENSEMBL114_rn	exon	31903462	31903568	0.201004474382866	+	.	gene_id "ENSRNOG00000011829"; transcript_id "ENSRNOG00000011829_tx_77"; exon_id "19_31903462_31903568_+"; exonnum "11"; txlen "3461";
19	ENSEMBL114_rn	exon	31903462	31903568	0.200901284249745	+	.	gene_id "ENSRNOG00000011829"; transcript_id "ENSRNOG00000011829_tx_78"; exon_id "19_31903462_31903568_+"; exonnum "12"; txlen "7040";
19	ENSEMBL114_rn	exon	31903462	31903568	0.185636752956939	+	.	gene_id "ENSRNOG00000011829"; transcript_id "ENSRNOG00000011829_tx_79"; exon_id "19_31903462_31903568_+"; exonnum "12"; txlen "6950";
19	ENSEMBL114_rn	exon	31903462	31903568	0.185257850332858	+	.	gene_id "ENSRNOG00000011829"; transcript_id "ENSRNOG00000011829_tx_80"; exon_id "19_31903462_31903568_+"; exonnum "11"; txlen "7249";
19	ENSEMBL114_rn	exon	31903462	31903568	0.0869111346687743	+	.	gene_id "ENSRNOG00000011829"; transcript_id "ENSRNOG00000011829_tx_81"; exon_id "19_31903462_31903568_+"; exonnum "13"; txlen "7479";
19	ENSEMBL114_rn	exon	31903462	31903568	0.0339780486504093	+	.	gene_id "ENSRNOG00000011829"; transcript_id "ENSRNOG00000011829_tx_82"; exon_id "19_31903462_31903568_+"; exonnum "13"; txlen "7490";
19	ENSEMBL114_rn	exon	31903462	31903568	3.24501069712741	+	.	gene_id "ENSRNOG00000011829"; transcript_id "ENSRNOG00000011829_tx_9"; exon_id "19_31903462_31903568_+"; exonnum "12"; txlen "7226";
19	ensembl	exon	31904076	31904126	0	+	.	gene_id "ENSRNOG00000011829"; gene_version "5"; transcript_id "ENSRNOT00000168059"; transcript_version "1"; exon_number "12"; gene_name "Rpgrip1l"; gene_source "ensembl"; gene_biotype "protein_coding"; transcript_name "Rpgrip1l-205"; transcript_source "ensembl"; transcript_biotype "protein_coding"; exon_id "ENSRNOE00000248676"; exon_version "1";
19	ensembl	CDS	31904076	31904126	0	+	0	gene_id "ENSRNOG00000011829"; gene_version "5"; transcript_id "ENSRNOT00000168059"; transcript_version "1"; exon_number "12"; gene_name "Rpgrip1l"; gene_source "ensembl"; gene_biotype "protein_coding"; transcript_name "Rpgrip1l-205"; transcript_source "ensembl"; transcript_biotype "protein_coding"; protein_id "ENSRNOP00000104567"; protein_version "1";
19	ensembl	exon	31904076	31904126	0	+	.	gene_id "ENSRNOG00000011829"; gene_version "5"; transcript_id "ENSRNOT00000108798"; transcript_version "2"; exon_number "13"; gene_name "Rpgrip1l"; gene_source "ensembl"; gene_biotype "protein_coding"; transcript_name "Rpgrip1l-202"; transcript_source "ensembl"; transcript_biotype "protein_coding"; exon_id "ENSRNOE00000248676"; exon_version "1";
19	ensembl	CDS	31904076	31904126	0	+	0	gene_id "ENSRNOG00000011829"; gene_version "5"; transcript_id "ENSRNOT00000108798"; transcript_version "2"; exon_number "13"; gene_name "Rpgrip1l"; gene_source "ensembl"; gene_biotype "protein_coding"; transcript_name "Rpgrip1l-202"; transcript_source "ensembl"; transcript_biotype "protein_coding"; protein_id "ENSRNOP00000090332"; protein_version "2";
19	ensembl	exon	31904076	31904126	0	+	.	gene_id "ENSRNOG00000011829"; gene_version "5"; transcript_id "ENSRNOT00000132693"; transcript_version "1"; exon_number "13"; gene_name "Rpgrip1l"; gene_source "ensembl"; gene_biotype "protein_coding"; transcript_name "Rpgrip1l-203"; transcript_source "ensembl"; transcript_biotype "protein_coding"; exon_id "ENSRNOE00000248676"; exon_version "1"; tag "Ensembl_canonical";
19	ensembl	CDS	31904076	31904126	0	+	0	gene_id "ENSRNOG00000011829"; gene_version "5"; transcript_id "ENSRNOT00000132693"; transcript_version "1"; exon_number "13"; gene_name "Rpgrip1l"; gene_source "ensembl"; gene_biotype "protein_coding"; transcript_name "Rpgrip1l-203"; transcript_source "ensembl"; transcript_biotype "protein_coding"; protein_id "ENSRNOP00000105166"; protein_version "1"; tag "Ensembl_canonical";
19	ensembl	exon	31904076	31904126	0	+	.	gene_id "ENSRNOG00000011829"; gene_version "5"; transcript_id "ENSRNOT00000015876"; transcript_version "5"; exon_number "12"; gene_name "Rpgrip1l"; gene_source "ensembl"; gene_biotype "protein_coding"; transcript_name "Rpgrip1l-201"; transcript_source "ensembl"; transcript_biotype "protein_coding"; exon_id "ENSRNOE00000248676"; exon_version "1";
19	ensembl	CDS	31904076	31904126	0	+	0	gene_id "ENSRNOG00000011829"; gene_version "5"; transcript_id "ENSRNOT00000015876"; transcript_version "5"; exon_number "12"; gene_name "Rpgrip1l"; gene_source "ensembl"; gene_biotype "protein_coding"; transcript_name "Rpgrip1l-201"; transcript_source "ensembl"; transcript_biotype "protein_coding"; protein_id "ENSRNOP00000015876"; protein_version "5";
19	ensembl	exon	31904076	31904126	0	+	.	gene_id "ENSRNOG00000011829"; gene_version "5"; transcript_id "ENSRNOT00000162873"; transcript_version "1"; exon_number "11"; gene_name "Rpgrip1l"; gene_source "ensembl"; gene_biotype "protein_coding"; transcript_name "Rpgrip1l-204"; transcript_source "ensembl"; transcript_biotype "protein_coding"; exon_id "ENSRNOE00000248676"; exon_version "1";
19	ensembl	CDS	31904076	31904126	0	+	0	gene_id "ENSRNOG00000011829"; gene_version "5"; transcript_id "ENSRNOT00000162873"; transcript_version "1"; exon_number "11"; gene_name "Rpgrip1l"; gene_source "ensembl"; gene_biotype "protein_coding"; transcript_name "Rpgrip1l-204"; transcript_source "ensembl"; transcript_biotype "protein_coding"; protein_id "ENSRNOP00000107766"; protein_version "1";
19	ENSEMBL114_rn	exon	31904076	31904126	3.24256482393195	+	.	gene_id "ENSRNOG00000011829"; transcript_id "ENSRNOG00000011829_tx_10"; exon_id "19_31904076_31904126_+"; exonnum "13"; txlen "7237";
19	ENSEMBL114_rn	exon	31904076	31904126	3.01895379223201	+	.	gene_id "ENSRNOG00000011829"; transcript_id "ENSRNOG00000011829_tx_12"; exon_id "19_31904076_31904126_+"; exonnum "11"; txlen "6925";
19	ENSEMBL114_rn	exon	31904076	31904126	2.87171856254606	+	.	gene_id "ENSRNOG00000011829"; transcript_id "ENSRNOG00000011829_tx_13"; exon_id "19_31904076_31904126_+"; exonnum "11"; txlen "6996";
19	ENSEMBL114_rn	exon	31904076	31904126	1.72096541162027	+	.	gene_id "ENSRNOG00000011829"; transcript_id "ENSRNOG00000011829_tx_14"; exon_id "19_31904076_31904126_+"; exonnum "11"; txlen "7109";
19	ENSEMBL114_rn	exon	31904076	31904126	1.65927256241586	+	.	gene_id "ENSRNOG00000011829"; transcript_id "ENSRNOG00000011829_tx_15"; exon_id "19_31904076_31904126_+"; exonnum "11"; txlen "7098";
19	ENSEMBL114_rn	exon	31904076	31904126	1.4299073368049	+	.	gene_id "ENSRNOG00000011829"; transcript_id "ENSRNOG00000011829_tx_18"; exon_id "19_31904076_31904126_+"; exonnum "12"; txlen "7050";
19	ENSEMBL114_rn	exon	31904076	31904126	0.955914318709739	+	.	gene_id "ENSRNOG00000011829"; transcript_id "ENSRNOG00000011829_tx_19"; exon_id "19_31904076_31904126_+"; exonnum "12"; txlen "6986";
19	ENSEMBL114_rn	exon	31904076	31904126	38.6581127481834	+	.	gene_id "ENSRNOG00000011829"; transcript_id "ENSRNOG00000011829_tx_2"; exon_id "19_31904076_31904126_+"; exonnum "12"; txlen "7070";
19	ENSEMBL114_rn	exon	31904076	31904126	0.767201876591406	+	.	gene_id "ENSRNOG00000011829"; transcript_id "ENSRNOG00000011829_tx_22"; exon_id "19_31904076_31904126_+"; exonnum "13"; txlen "7323";
19	ENSEMBL114_rn	exon	31904076	31904126	0.762663583372414	+	.	gene_id "ENSRNOG00000011829"; transcript_id "ENSRNOG00000011829_tx_23"; exon_id "19_31904076_31904126_+"; exonnum "11"; txlen "7038";
19	ENSEMBL114_rn	exon	31904076	31904126	0.758239297154515	+	.	gene_id "ENSRNOG00000011829"; transcript_id "ENSRNOG00000011829_tx_24"; exon_id "19_31904076_31904126_+"; exonnum "12"; txlen "6890";
19	ENSEMBL114_rn	exon	31904076	31904126	0.678295862298953	+	.	gene_id "ENSRNOG00000011829"; transcript_id "ENSRNOG00000011829_tx_27"; exon_id "19_31904076_31904126_+"; exonnum "11"; txlen "7027";
19	ENSEMBL114_rn	exon	31904076	31904126	0.678295862298953	+	.	gene_id "ENSRNOG00000011829"; transcript_id "ENSRNOG00000011829_tx_28"; exon_id "19_31904076_31904126_+"; exonnum "11"; txlen "7232";
19	ENSEMBL114_rn	exon	31904076	31904126	0.673428366584374	+	.	gene_id "ENSRNOG00000011829"; transcript_id "ENSRNOG00000011829_tx_29"; exon_id "19_31904076_31904126_+"; exonnum "10"; txlen "7061";
19	ENSEMBL114_rn	exon	31904076	31904126	8.75655461081498	+	.	gene_id "ENSRNOG00000011829"; transcript_id "ENSRNOG00000011829_tx_3"; exon_id "19_31904076_31904126_+"; exonnum "12"; txlen "7183";
19	ENSEMBL114_rn	exon	31904076	31904126	0.673428366584374	+	.	gene_id "ENSRNOG00000011829"; transcript_id "ENSRNOG00000011829_tx_30"; exon_id "19_31904076_31904126_+"; exonnum "10"; txlen "7163";
19	ENSEMBL114_rn	exon	31904076	31904126	0.668411643557457	+	.	gene_id "ENSRNOG00000011829"; transcript_id "ENSRNOG00000011829_tx_31"; exon_id "19_31904076_31904126_+"; exonnum "12"; txlen "7191";
19	ENSEMBL114_rn	exon	31904076	31904126	0.640744522487739	+	.	gene_id "ENSRNOG00000011829"; transcript_id "ENSRNOG00000011829_tx_32"; exon_id "19_31904076_31904126_+"; exonnum "12"; txlen "7095";
19	ENSEMBL114_rn	exon	31904076	31904126	0.600810344539941	+	.	gene_id "ENSRNOG00000011829"; transcript_id "ENSRNOG00000011829_tx_33"; exon_id "19_31904076_31904126_+"; exonnum "12"; txlen "7152";
19	ENSEMBL114_rn	exon	31904076	31904126	0.569666659672092	+	.	gene_id "ENSRNOG00000011829"; transcript_id "ENSRNOG00000011829_tx_34"; exon_id "19_31904076_31904126_+"; exonnum "12"; txlen "7163";
19	ENSEMBL114_rn	exon	31904076	31904126	0.518797038436638	+	.	gene_id "ENSRNOG00000011829"; transcript_id "ENSRNOG00000011829_tx_35"; exon_id "19_31904076_31904126_+"; exonnum "10"; txlen "6851";
19	ENSEMBL114_rn	exon	31904076	31904126	0.478188463064052	+	.	gene_id "ENSRNOG00000011829"; transcript_id "ENSRNOG00000011829_tx_36"; exon_id "19_31904076_31904126_+"; exonnum "10"; txlen "3422";
19	ENSEMBL114_rn	exon	31904076	31904126	0.395603226080983	+	.	gene_id "ENSRNOG00000011829"; transcript_id "ENSRNOG00000011829_tx_39"; exon_id "19_31904076_31904126_+"; exonnum "10"; txlen "3217";
19	ENSEMBL114_rn	exon	31904076	31904126	8.46504973071111	+	.	gene_id "ENSRNOG00000011829"; transcript_id "ENSRNOG00000011829_tx_4"; exon_id "19_31904076_31904126_+"; exonnum "12"; txlen "7172";
19	ENSEMBL114_rn	exon	31904076	31904126	0.391451734575476	+	.	gene_id "ENSRNOG00000011829"; transcript_id "ENSRNOG00000011829_tx_40"; exon_id "19_31904076_31904126_+"; exonnum "14"; txlen "7377";
19	ENSEMBL114_rn	exon	31904076	31904126	0.374378808187236	+	.	gene_id "ENSRNOG00000011829"; transcript_id "ENSRNOG00000011829_tx_43"; exon_id "19_31904076_31904126_+"; exonnum "10"; txlen "6856";
19	ENSEMBL114_rn	exon	31904076	31904126	0.374378808187236	+	.	gene_id "ENSRNOG00000011829"; transcript_id "ENSRNOG00000011829_tx_44"; exon_id "19_31904076_31904126_+"; exonnum "10"; txlen "6958";
19	ENSEMBL114_rn	exon	31904076	31904126	0.360276334468835	+	.	gene_id "ENSRNOG00000011829"; transcript_id "ENSRNOG00000011829_tx_47"; exon_id "19_31904076_31904126_+"; exonnum "12"; txlen "6691";
19	ENSEMBL114_rn	exon	31904076	31904126	0.342072711463337	+	.	gene_id "ENSRNOG00000011829"; transcript_id "ENSRNOG00000011829_tx_49"; exon_id "19_31904076_31904126_+"; exonnum "12"; txlen "6896";
19	ENSEMBL114_rn	exon	31904076	31904126	0.338490741575716	+	.	gene_id "ENSRNOG00000011829"; transcript_id "ENSRNOG00000011829_tx_51"; exon_id "19_31904076_31904126_+"; exonnum "10"; txlen "6969";
19	ENSEMBL114_rn	exon	31904076	31904126	0.332038025742636	+	.	gene_id "ENSRNOG00000011829"; transcript_id "ENSRNOG00000011829_tx_52"; exon_id "19_31904076_31904126_+"; exonnum "12"; txlen "7178";
19	ENSEMBL114_rn	exon	31904076	31904126	0.277868215576122	+	.	gene_id "ENSRNOG00000011829"; transcript_id "ENSRNOG00000011829_tx_56"; exon_id "19_31904076_31904126_+"; exonnum "13"; txlen "6745";
19	ENSEMBL114_rn	exon	31904076	31904126	0.2677110245875	+	.	gene_id "ENSRNOG00000011829"; transcript_id "ENSRNOG00000011829_tx_58"; exon_id "19_31904076_31904126_+"; exonnum "11"; txlen "6617";
19	ENSEMBL114_rn	exon	31904076	31904126	6.43716941021538	+	.	gene_id "ENSRNOG00000011829"; transcript_id "ENSRNOG00000011829_tx_6"; exon_id "19_31904076_31904126_+"; exonnum "13"; txlen "7124";
19	ENSEMBL114_rn	exon	31904076	31904126	0.255575275917168	+	.	gene_id "ENSRNOG00000011829"; transcript_id "ENSRNOG00000011829_tx_62"; exon_id "19_31904076_31904126_+"; exonnum "11"; txlen "6822";
19	ENSEMBL114_rn	exon	31904076	31904126	0.247190914926773	+	.	gene_id "ENSRNOG00000011829"; transcript_id "ENSRNOG00000011829_tx_64"; exon_id "19_31904076_31904126_+"; exonnum "13"; txlen "7334";
19	ENSEMBL114_rn	exon	31904076	31904126	0.237182330849443	+	.	gene_id "ENSRNOG00000011829"; transcript_id "ENSRNOG00000011829_tx_68"; exon_id "19_31904076_31904126_+"; exonnum "12"; txlen "3256";
19	ENSEMBL114_rn	exon	31904076	31904126	0.237182330849443	+	.	gene_id "ENSRNOG00000011829"; transcript_id "ENSRNOG00000011829_tx_69"; exon_id "19_31904076_31904126_+"; exonnum "12"; txlen "3267";
19	ENSEMBL114_rn	exon	31904076	31904126	0.227881366124375	+	.	gene_id "ENSRNOG00000011829"; transcript_id "ENSRNOG00000011829_tx_72"; exon_id "19_31904076_31904126_+"; exonnum "12"; txlen "6804";
19	ENSEMBL114_rn	exon	31904076	31904126	0.227881366124375	+	.	gene_id "ENSRNOG00000011829"; transcript_id "ENSRNOG00000011829_tx_73"; exon_id "19_31904076_31904126_+"; exonnum "12"; txlen "6793";
19	ENSEMBL114_rn	exon	31904076	31904126	0.209677743118877	+	.	gene_id "ENSRNOG00000011829"; transcript_id "ENSRNOG00000011829_tx_75"; exon_id "19_31904076_31904126_+"; exonnum "12"; txlen "6998";
19	ENSEMBL114_rn	exon	31904076	31904126	0.20445424063178	+	.	gene_id "ENSRNOG00000011829"; transcript_id "ENSRNOG00000011829_tx_76"; exon_id "19_31904076_31904126_+"; exonnum "3"; txlen "2150";
19	ENSEMBL114_rn	exon	31904076	31904126	0.201004474382866	+	.	gene_id "ENSRNOG00000011829"; transcript_id "ENSRNOG00000011829_tx_77"; exon_id "19_31904076_31904126_+"; exonnum "12"; txlen "3461";
19	ENSEMBL114_rn	exon	31904076	31904126	0.200901284249745	+	.	gene_id "ENSRNOG00000011829"; transcript_id "ENSRNOG00000011829_tx_78"; exon_id "19_31904076_31904126_+"; exonnum "13"; txlen "7040";
19	ENSEMBL114_rn	exon	31904076	31904126	0.185636752956939	+	.	gene_id "ENSRNOG00000011829"; transcript_id "ENSRNOG00000011829_tx_79"; exon_id "19_31904076_31904126_+"; exonnum "13"; txlen "6950";
19	ENSEMBL114_rn	exon	31904076	31904126	0.185257850332858	+	.	gene_id "ENSRNOG00000011829"; transcript_id "ENSRNOG00000011829_tx_80"; exon_id "19_31904076_31904126_+"; exonnum "12"; txlen "7249";
19	ENSEMBL114_rn	exon	31904076	31904126	0.0869111346687743	+	.	gene_id "ENSRNOG00000011829"; transcript_id "ENSRNOG00000011829_tx_81"; exon_id "19_31904076_31904126_+"; exonnum "14"; txlen "7479";
19	ENSEMBL114_rn	exon	31904076	31904126	0.0339780486504093	+	.	gene_id "ENSRNOG00000011829"; transcript_id "ENSRNOG00000011829_tx_82"; exon_id "19_31904076_31904126_+"; exonnum "14"; txlen "7490";
19	ENSEMBL114_rn	exon	31904076	31904126	3.24501069712741	+	.	gene_id "ENSRNOG00000011829"; transcript_id "ENSRNOG00000011829_tx_9"; exon_id "19_31904076_31904126_+"; exonnum "13"; txlen "7226";
19	ensembl	exon	31904824	31905003	0	+	.	gene_id "ENSRNOG00000011829"; gene_version "5"; transcript_id "ENSRNOT00000168059"; transcript_version "1"; exon_number "13"; gene_name "Rpgrip1l"; gene_source "ensembl"; gene_biotype "protein_coding"; transcript_name "Rpgrip1l-205"; transcript_source "ensembl"; transcript_biotype "protein_coding"; exon_id "ENSRNOE00000112326"; exon_version "1";
19	ensembl	CDS	31904824	31905003	0	+	0	gene_id "ENSRNOG00000011829"; gene_version "5"; transcript_id "ENSRNOT00000168059"; transcript_version "1"; exon_number "13"; gene_name "Rpgrip1l"; gene_source "ensembl"; gene_biotype "protein_coding"; transcript_name "Rpgrip1l-205"; transcript_source "ensembl"; transcript_biotype "protein_coding"; protein_id "ENSRNOP00000104567"; protein_version "1";
19	ensembl	exon	31904824	31905003	0	+	.	gene_id "ENSRNOG00000011829"; gene_version "5"; transcript_id "ENSRNOT00000108798"; transcript_version "2"; exon_number "14"; gene_name "Rpgrip1l"; gene_source "ensembl"; gene_biotype "protein_coding"; transcript_name "Rpgrip1l-202"; transcript_source "ensembl"; transcript_biotype "protein_coding"; exon_id "ENSRNOE00000112326"; exon_version "1";
19	ensembl	CDS	31904824	31905003	0	+	0	gene_id "ENSRNOG00000011829"; gene_version "5"; transcript_id "ENSRNOT00000108798"; transcript_version "2"; exon_number "14"; gene_name "Rpgrip1l"; gene_source "ensembl"; gene_biotype "protein_coding"; transcript_name "Rpgrip1l-202"; transcript_source "ensembl"; transcript_biotype "protein_coding"; protein_id "ENSRNOP00000090332"; protein_version "2";
19	ensembl	exon	31904824	31905003	0	+	.	gene_id "ENSRNOG00000011829"; gene_version "5"; transcript_id "ENSRNOT00000132693"; transcript_version "1"; exon_number "14"; gene_name "Rpgrip1l"; gene_source "ensembl"; gene_biotype "protein_coding"; transcript_name "Rpgrip1l-203"; transcript_source "ensembl"; transcript_biotype "protein_coding"; exon_id "ENSRNOE00000112326"; exon_version "1"; tag "Ensembl_canonical";
19	ensembl	CDS	31904824	31905003	0	+	0	gene_id "ENSRNOG00000011829"; gene_version "5"; transcript_id "ENSRNOT00000132693"; transcript_version "1"; exon_number "14"; gene_name "Rpgrip1l"; gene_source "ensembl"; gene_biotype "protein_coding"; transcript_name "Rpgrip1l-203"; transcript_source "ensembl"; transcript_biotype "protein_coding"; protein_id "ENSRNOP00000105166"; protein_version "1"; tag "Ensembl_canonical";
19	ensembl	exon	31904824	31905003	0	+	.	gene_id "ENSRNOG00000011829"; gene_version "5"; transcript_id "ENSRNOT00000015876"; transcript_version "5"; exon_number "13"; gene_name "Rpgrip1l"; gene_source "ensembl"; gene_biotype "protein_coding"; transcript_name "Rpgrip1l-201"; transcript_source "ensembl"; transcript_biotype "protein_coding"; exon_id "ENSRNOE00000112326"; exon_version "1";
19	ensembl	CDS	31904824	31905003	0	+	0	gene_id "ENSRNOG00000011829"; gene_version "5"; transcript_id "ENSRNOT00000015876"; transcript_version "5"; exon_number "13"; gene_name "Rpgrip1l"; gene_source "ensembl"; gene_biotype "protein_coding"; transcript_name "Rpgrip1l-201"; transcript_source "ensembl"; transcript_biotype "protein_coding"; protein_id "ENSRNOP00000015876"; protein_version "5";
19	ensembl	exon	31904824	31905003	0	+	.	gene_id "ENSRNOG00000011829"; gene_version "5"; transcript_id "ENSRNOT00000162873"; transcript_version "1"; exon_number "12"; gene_name "Rpgrip1l"; gene_source "ensembl"; gene_biotype "protein_coding"; transcript_name "Rpgrip1l-204"; transcript_source "ensembl"; transcript_biotype "protein_coding"; exon_id "ENSRNOE00000112326"; exon_version "1";
19	ensembl	CDS	31904824	31905003	0	+	0	gene_id "ENSRNOG00000011829"; gene_version "5"; transcript_id "ENSRNOT00000162873"; transcript_version "1"; exon_number "12"; gene_name "Rpgrip1l"; gene_source "ensembl"; gene_biotype "protein_coding"; transcript_name "Rpgrip1l-204"; transcript_source "ensembl"; transcript_biotype "protein_coding"; protein_id "ENSRNOP00000107766"; protein_version "1";
19	ENSEMBL114_rn	exon	31904824	31905003	3.24256482393195	+	.	gene_id "ENSRNOG00000011829"; transcript_id "ENSRNOG00000011829_tx_10"; exon_id "19_31904824_31905003_+"; exonnum "14"; txlen "7237";
19	ENSEMBL114_rn	exon	31904824	31905003	3.01895379223201	+	.	gene_id "ENSRNOG00000011829"; transcript_id "ENSRNOG00000011829_tx_12"; exon_id "19_31904824_31905003_+"; exonnum "12"; txlen "6925";
19	ENSEMBL114_rn	exon	31904824	31905003	2.87171856254606	+	.	gene_id "ENSRNOG00000011829"; transcript_id "ENSRNOG00000011829_tx_13"; exon_id "19_31904824_31905003_+"; exonnum "12"; txlen "6996";
19	ENSEMBL114_rn	exon	31904824	31905003	1.72096541162027	+	.	gene_id "ENSRNOG00000011829"; transcript_id "ENSRNOG00000011829_tx_14"; exon_id "19_31904824_31905003_+"; exonnum "12"; txlen "7109";
19	ENSEMBL114_rn	exon	31904824	31905003	1.65927256241586	+	.	gene_id "ENSRNOG00000011829"; transcript_id "ENSRNOG00000011829_tx_15"; exon_id "19_31904824_31905003_+"; exonnum "12"; txlen "7098";
19	ENSEMBL114_rn	exon	31904824	31905003	1.4299073368049	+	.	gene_id "ENSRNOG00000011829"; transcript_id "ENSRNOG00000011829_tx_18"; exon_id "19_31904824_31905003_+"; exonnum "13"; txlen "7050";
19	ENSEMBL114_rn	exon	31904824	31905003	0.955914318709739	+	.	gene_id "ENSRNOG00000011829"; transcript_id "ENSRNOG00000011829_tx_19"; exon_id "19_31904824_31905003_+"; exonnum "13"; txlen "6986";
19	ENSEMBL114_rn	exon	31904824	31905003	38.6581127481834	+	.	gene_id "ENSRNOG00000011829"; transcript_id "ENSRNOG00000011829_tx_2"; exon_id "19_31904824_31905003_+"; exonnum "13"; txlen "7070";
19	ENSEMBL114_rn	exon	31904824	31905003	0.767201876591406	+	.	gene_id "ENSRNOG00000011829"; transcript_id "ENSRNOG00000011829_tx_22"; exon_id "19_31904824_31905003_+"; exonnum "14"; txlen "7323";
19	ENSEMBL114_rn	exon	31904824	31905003	0.762663583372414	+	.	gene_id "ENSRNOG00000011829"; transcript_id "ENSRNOG00000011829_tx_23"; exon_id "19_31904824_31905003_+"; exonnum "12"; txlen "7038";
19	ENSEMBL114_rn	exon	31904824	31905003	0.758239297154515	+	.	gene_id "ENSRNOG00000011829"; transcript_id "ENSRNOG00000011829_tx_24"; exon_id "19_31904824_31905003_+"; exonnum "13"; txlen "6890";
19	ENSEMBL114_rn	exon	31904824	31905003	0.678295862298953	+	.	gene_id "ENSRNOG00000011829"; transcript_id "ENSRNOG00000011829_tx_27"; exon_id "19_31904824_31905003_+"; exonnum "12"; txlen "7027";
19	ENSEMBL114_rn	exon	31904824	31905003	0.678295862298953	+	.	gene_id "ENSRNOG00000011829"; transcript_id "ENSRNOG00000011829_tx_28"; exon_id "19_31904824_31905003_+"; exonnum "12"; txlen "7232";
19	ENSEMBL114_rn	exon	31904824	31905003	0.673428366584374	+	.	gene_id "ENSRNOG00000011829"; transcript_id "ENSRNOG00000011829_tx_29"; exon_id "19_31904824_31905003_+"; exonnum "11"; txlen "7061";
19	ENSEMBL114_rn	exon	31904824	31905003	8.75655461081498	+	.	gene_id "ENSRNOG00000011829"; transcript_id "ENSRNOG00000011829_tx_3"; exon_id "19_31904824_31905003_+"; exonnum "13"; txlen "7183";
19	ENSEMBL114_rn	exon	31904824	31905003	0.673428366584374	+	.	gene_id "ENSRNOG00000011829"; transcript_id "ENSRNOG00000011829_tx_30"; exon_id "19_31904824_31905003_+"; exonnum "11"; txlen "7163";
19	ENSEMBL114_rn	exon	31904824	31905003	0.668411643557457	+	.	gene_id "ENSRNOG00000011829"; transcript_id "ENSRNOG00000011829_tx_31"; exon_id "19_31904824_31905003_+"; exonnum "13"; txlen "7191";
19	ENSEMBL114_rn	exon	31904824	31905003	0.640744522487739	+	.	gene_id "ENSRNOG00000011829"; transcript_id "ENSRNOG00000011829_tx_32"; exon_id "19_31904824_31905003_+"; exonnum "13"; txlen "7095";
19	ENSEMBL114_rn	exon	31904824	31905003	0.600810344539941	+	.	gene_id "ENSRNOG00000011829"; transcript_id "ENSRNOG00000011829_tx_33"; exon_id "19_31904824_31905003_+"; exonnum "13"; txlen "7152";
19	ENSEMBL114_rn	exon	31904824	31905003	0.569666659672092	+	.	gene_id "ENSRNOG00000011829"; transcript_id "ENSRNOG00000011829_tx_34"; exon_id "19_31904824_31905003_+"; exonnum "13"; txlen "7163";
19	ENSEMBL114_rn	exon	31904824	31905003	0.518797038436638	+	.	gene_id "ENSRNOG00000011829"; transcript_id "ENSRNOG00000011829_tx_35"; exon_id "19_31904824_31905003_+"; exonnum "11"; txlen "6851";
19	ENSEMBL114_rn	exon	31904824	31905003	0.478188463064052	+	.	gene_id "ENSRNOG00000011829"; transcript_id "ENSRNOG00000011829_tx_36"; exon_id "19_31904824_31905003_+"; exonnum "11"; txlen "3422";
19	ENSEMBL114_rn	exon	31904824	31905003	0.395603226080983	+	.	gene_id "ENSRNOG00000011829"; transcript_id "ENSRNOG00000011829_tx_39"; exon_id "19_31904824_31905003_+"; exonnum "11"; txlen "3217";
19	ENSEMBL114_rn	exon	31904824	31905003	8.46504973071111	+	.	gene_id "ENSRNOG00000011829"; transcript_id "ENSRNOG00000011829_tx_4"; exon_id "19_31904824_31905003_+"; exonnum "13"; txlen "7172";
19	ENSEMBL114_rn	exon	31904824	31905003	0.391451734575476	+	.	gene_id "ENSRNOG00000011829"; transcript_id "ENSRNOG00000011829_tx_40"; exon_id "19_31904824_31905003_+"; exonnum "15"; txlen "7377";
19	ENSEMBL114_rn	exon	31904824	31905003	0.374378808187236	+	.	gene_id "ENSRNOG00000011829"; transcript_id "ENSRNOG00000011829_tx_43"; exon_id "19_31904824_31905003_+"; exonnum "11"; txlen "6856";
19	ENSEMBL114_rn	exon	31904824	31905003	0.374378808187236	+	.	gene_id "ENSRNOG00000011829"; transcript_id "ENSRNOG00000011829_tx_44"; exon_id "19_31904824_31905003_+"; exonnum "11"; txlen "6958";
19	ENSEMBL114_rn	exon	31904824	31905003	0.360276334468835	+	.	gene_id "ENSRNOG00000011829"; transcript_id "ENSRNOG00000011829_tx_47"; exon_id "19_31904824_31905003_+"; exonnum "13"; txlen "6691";
19	ENSEMBL114_rn	exon	31904824	31905003	0.342072711463337	+	.	gene_id "ENSRNOG00000011829"; transcript_id "ENSRNOG00000011829_tx_49"; exon_id "19_31904824_31905003_+"; exonnum "13"; txlen "6896";
19	ENSEMBL114_rn	exon	31904824	31905003	0.338490741575716	+	.	gene_id "ENSRNOG00000011829"; transcript_id "ENSRNOG00000011829_tx_51"; exon_id "19_31904824_31905003_+"; exonnum "11"; txlen "6969";
19	ENSEMBL114_rn	exon	31904824	31905003	0.332038025742636	+	.	gene_id "ENSRNOG00000011829"; transcript_id "ENSRNOG00000011829_tx_52"; exon_id "19_31904824_31905003_+"; exonnum "13"; txlen "7178";
19	ENSEMBL114_rn	exon	31904824	31905003	0.277868215576122	+	.	gene_id "ENSRNOG00000011829"; transcript_id "ENSRNOG00000011829_tx_56"; exon_id "19_31904824_31905003_+"; exonnum "14"; txlen "6745";
19	ENSEMBL114_rn	exon	31904824	31905003	0.2677110245875	+	.	gene_id "ENSRNOG00000011829"; transcript_id "ENSRNOG00000011829_tx_58"; exon_id "19_31904824_31905003_+"; exonnum "12"; txlen "6617";
19	ENSEMBL114_rn	exon	31904824	31905003	6.43716941021538	+	.	gene_id "ENSRNOG00000011829"; transcript_id "ENSRNOG00000011829_tx_6"; exon_id "19_31904824_31905003_+"; exonnum "14"; txlen "7124";
19	ENSEMBL114_rn	exon	31904824	31905003	0.255575275917168	+	.	gene_id "ENSRNOG00000011829"; transcript_id "ENSRNOG00000011829_tx_62"; exon_id "19_31904824_31905003_+"; exonnum "12"; txlen "6822";
19	ENSEMBL114_rn	exon	31904824	31905003	0.247190914926773	+	.	gene_id "ENSRNOG00000011829"; transcript_id "ENSRNOG00000011829_tx_64"; exon_id "19_31904824_31905003_+"; exonnum "14"; txlen "7334";
19	ENSEMBL114_rn	exon	31904824	31905003	0.237182330849443	+	.	gene_id "ENSRNOG00000011829"; transcript_id "ENSRNOG00000011829_tx_68"; exon_id "19_31904824_31905003_+"; exonnum "13"; txlen "3256";
19	ENSEMBL114_rn	exon	31904824	31905003	0.237182330849443	+	.	gene_id "ENSRNOG00000011829"; transcript_id "ENSRNOG00000011829_tx_69"; exon_id "19_31904824_31905003_+"; exonnum "13"; txlen "3267";
19	ENSEMBL114_rn	exon	31904824	31905003	0.227881366124375	+	.	gene_id "ENSRNOG00000011829"; transcript_id "ENSRNOG00000011829_tx_72"; exon_id "19_31904824_31905003_+"; exonnum "13"; txlen "6804";
19	ENSEMBL114_rn	exon	31904824	31905003	0.227881366124375	+	.	gene_id "ENSRNOG00000011829"; transcript_id "ENSRNOG00000011829_tx_73"; exon_id "19_31904824_31905003_+"; exonnum "13"; txlen "6793";
19	ENSEMBL114_rn	exon	31904824	31905003	0.209677743118877	+	.	gene_id "ENSRNOG00000011829"; transcript_id "ENSRNOG00000011829_tx_75"; exon_id "19_31904824_31905003_+"; exonnum "13"; txlen "6998";
19	ENSEMBL114_rn	exon	31904824	31905003	0.20445424063178	+	.	gene_id "ENSRNOG00000011829"; transcript_id "ENSRNOG00000011829_tx_76"; exon_id "19_31904824_31905003_+"; exonnum "4"; txlen "2150";
19	ENSEMBL114_rn	exon	31904824	31905003	0.201004474382866	+	.	gene_id "ENSRNOG00000011829"; transcript_id "ENSRNOG00000011829_tx_77"; exon_id "19_31904824_31905003_+"; exonnum "13"; txlen "3461";
19	ENSEMBL114_rn	exon	31904824	31905003	0.200901284249745	+	.	gene_id "ENSRNOG00000011829"; transcript_id "ENSRNOG00000011829_tx_78"; exon_id "19_31904824_31905003_+"; exonnum "14"; txlen "7040";
19	ENSEMBL114_rn	exon	31904824	31905003	0.185636752956939	+	.	gene_id "ENSRNOG00000011829"; transcript_id "ENSRNOG00000011829_tx_79"; exon_id "19_31904824_31905003_+"; exonnum "14"; txlen "6950";
19	ENSEMBL114_rn	exon	31904824	31905003	0.185257850332858	+	.	gene_id "ENSRNOG00000011829"; transcript_id "ENSRNOG00000011829_tx_80"; exon_id "19_31904824_31905003_+"; exonnum "13"; txlen "7249";
19	ENSEMBL114_rn	exon	31904824	31905003	0.0869111346687743	+	.	gene_id "ENSRNOG00000011829"; transcript_id "ENSRNOG00000011829_tx_81"; exon_id "19_31904824_31905003_+"; exonnum "15"; txlen "7479";
19	ENSEMBL114_rn	exon	31904824	31905003	0.0339780486504093	+	.	gene_id "ENSRNOG00000011829"; transcript_id "ENSRNOG00000011829_tx_82"; exon_id "19_31904824_31905003_+"; exonnum "15"; txlen "7490";
19	ENSEMBL114_rn	exon	31904824	31905003	3.24501069712741	+	.	gene_id "ENSRNOG00000011829"; transcript_id "ENSRNOG00000011829_tx_9"; exon_id "19_31904824_31905003_+"; exonnum "14"; txlen "7226";
19	ensembl	exon	31905576	31905693	0	+	.	gene_id "ENSRNOG00000011829"; gene_version "5"; transcript_id "ENSRNOT00000168059"; transcript_version "1"; exon_number "14"; gene_name "Rpgrip1l"; gene_source "ensembl"; gene_biotype "protein_coding"; transcript_name "Rpgrip1l-205"; transcript_source "ensembl"; transcript_biotype "protein_coding"; exon_id "ENSRNOE00000112389"; exon_version "1";
19	ensembl	CDS	31905576	31905693	0	+	0	gene_id "ENSRNOG00000011829"; gene_version "5"; transcript_id "ENSRNOT00000168059"; transcript_version "1"; exon_number "14"; gene_name "Rpgrip1l"; gene_source "ensembl"; gene_biotype "protein_coding"; transcript_name "Rpgrip1l-205"; transcript_source "ensembl"; transcript_biotype "protein_coding"; protein_id "ENSRNOP00000104567"; protein_version "1";
19	ensembl	exon	31905576	31905693	0	+	.	gene_id "ENSRNOG00000011829"; gene_version "5"; transcript_id "ENSRNOT00000108798"; transcript_version "2"; exon_number "15"; gene_name "Rpgrip1l"; gene_source "ensembl"; gene_biotype "protein_coding"; transcript_name "Rpgrip1l-202"; transcript_source "ensembl"; transcript_biotype "protein_coding"; exon_id "ENSRNOE00000112389"; exon_version "1";
19	ensembl	CDS	31905576	31905693	0	+	0	gene_id "ENSRNOG00000011829"; gene_version "5"; transcript_id "ENSRNOT00000108798"; transcript_version "2"; exon_number "15"; gene_name "Rpgrip1l"; gene_source "ensembl"; gene_biotype "protein_coding"; transcript_name "Rpgrip1l-202"; transcript_source "ensembl"; transcript_biotype "protein_coding"; protein_id "ENSRNOP00000090332"; protein_version "2";
19	ensembl	exon	31905576	31905693	0	+	.	gene_id "ENSRNOG00000011829"; gene_version "5"; transcript_id "ENSRNOT00000132693"; transcript_version "1"; exon_number "15"; gene_name "Rpgrip1l"; gene_source "ensembl"; gene_biotype "protein_coding"; transcript_name "Rpgrip1l-203"; transcript_source "ensembl"; transcript_biotype "protein_coding"; exon_id "ENSRNOE00000112389"; exon_version "1"; tag "Ensembl_canonical";
19	ensembl	CDS	31905576	31905693	0	+	0	gene_id "ENSRNOG00000011829"; gene_version "5"; transcript_id "ENSRNOT00000132693"; transcript_version "1"; exon_number "15"; gene_name "Rpgrip1l"; gene_source "ensembl"; gene_biotype "protein_coding"; transcript_name "Rpgrip1l-203"; transcript_source "ensembl"; transcript_biotype "protein_coding"; protein_id "ENSRNOP00000105166"; protein_version "1"; tag "Ensembl_canonical";
19	ensembl	exon	31905576	31905693	0	+	.	gene_id "ENSRNOG00000011829"; gene_version "5"; transcript_id "ENSRNOT00000015876"; transcript_version "5"; exon_number "14"; gene_name "Rpgrip1l"; gene_source "ensembl"; gene_biotype "protein_coding"; transcript_name "Rpgrip1l-201"; transcript_source "ensembl"; transcript_biotype "protein_coding"; exon_id "ENSRNOE00000112389"; exon_version "1";
19	ensembl	CDS	31905576	31905693	0	+	0	gene_id "ENSRNOG00000011829"; gene_version "5"; transcript_id "ENSRNOT00000015876"; transcript_version "5"; exon_number "14"; gene_name "Rpgrip1l"; gene_source "ensembl"; gene_biotype "protein_coding"; transcript_name "Rpgrip1l-201"; transcript_source "ensembl"; transcript_biotype "protein_coding"; protein_id "ENSRNOP00000015876"; protein_version "5";
19	ensembl	exon	31905576	31905693	0	+	.	gene_id "ENSRNOG00000011829"; gene_version "5"; transcript_id "ENSRNOT00000162873"; transcript_version "1"; exon_number "13"; gene_name "Rpgrip1l"; gene_source "ensembl"; gene_biotype "protein_coding"; transcript_name "Rpgrip1l-204"; transcript_source "ensembl"; transcript_biotype "protein_coding"; exon_id "ENSRNOE00000112389"; exon_version "1";
19	ensembl	CDS	31905576	31905693	0	+	0	gene_id "ENSRNOG00000011829"; gene_version "5"; transcript_id "ENSRNOT00000162873"; transcript_version "1"; exon_number "13"; gene_name "Rpgrip1l"; gene_source "ensembl"; gene_biotype "protein_coding"; transcript_name "Rpgrip1l-204"; transcript_source "ensembl"; transcript_biotype "protein_coding"; protein_id "ENSRNOP00000107766"; protein_version "1";
19	ENSEMBL114_rn	exon	31905576	31905693	3.24256482393195	+	.	gene_id "ENSRNOG00000011829"; transcript_id "ENSRNOG00000011829_tx_10"; exon_id "19_31905576_31905693_+"; exonnum "15"; txlen "7237";
19	ENSEMBL114_rn	exon	31905576	31905693	3.01895379223201	+	.	gene_id "ENSRNOG00000011829"; transcript_id "ENSRNOG00000011829_tx_12"; exon_id "19_31905576_31905693_+"; exonnum "13"; txlen "6925";
19	ENSEMBL114_rn	exon	31905576	31905693	2.87171856254606	+	.	gene_id "ENSRNOG00000011829"; transcript_id "ENSRNOG00000011829_tx_13"; exon_id "19_31905576_31905693_+"; exonnum "13"; txlen "6996";
19	ENSEMBL114_rn	exon	31905576	31905693	1.72096541162027	+	.	gene_id "ENSRNOG00000011829"; transcript_id "ENSRNOG00000011829_tx_14"; exon_id "19_31905576_31905693_+"; exonnum "13"; txlen "7109";
19	ENSEMBL114_rn	exon	31905576	31905693	1.65927256241586	+	.	gene_id "ENSRNOG00000011829"; transcript_id "ENSRNOG00000011829_tx_15"; exon_id "19_31905576_31905693_+"; exonnum "13"; txlen "7098";
19	ENSEMBL114_rn	exon	31905576	31905693	1.4299073368049	+	.	gene_id "ENSRNOG00000011829"; transcript_id "ENSRNOG00000011829_tx_18"; exon_id "19_31905576_31905693_+"; exonnum "14"; txlen "7050";
19	ENSEMBL114_rn	exon	31905576	31905693	0.955914318709739	+	.	gene_id "ENSRNOG00000011829"; transcript_id "ENSRNOG00000011829_tx_19"; exon_id "19_31905576_31905693_+"; exonnum "14"; txlen "6986";
19	ENSEMBL114_rn	exon	31905576	31905693	38.6581127481834	+	.	gene_id "ENSRNOG00000011829"; transcript_id "ENSRNOG00000011829_tx_2"; exon_id "19_31905576_31905693_+"; exonnum "14"; txlen "7070";
19	ENSEMBL114_rn	exon	31905576	31905693	0.767201876591406	+	.	gene_id "ENSRNOG00000011829"; transcript_id "ENSRNOG00000011829_tx_22"; exon_id "19_31905576_31905693_+"; exonnum "15"; txlen "7323";
19	ENSEMBL114_rn	exon	31905576	31905693	0.762663583372414	+	.	gene_id "ENSRNOG00000011829"; transcript_id "ENSRNOG00000011829_tx_23"; exon_id "19_31905576_31905693_+"; exonnum "13"; txlen "7038";
19	ENSEMBL114_rn	exon	31905576	31905693	0.758239297154515	+	.	gene_id "ENSRNOG00000011829"; transcript_id "ENSRNOG00000011829_tx_24"; exon_id "19_31905576_31905693_+"; exonnum "14"; txlen "6890";
19	ENSEMBL114_rn	exon	31905576	31905693	0.678295862298953	+	.	gene_id "ENSRNOG00000011829"; transcript_id "ENSRNOG00000011829_tx_27"; exon_id "19_31905576_31905693_+"; exonnum "13"; txlen "7027";
19	ENSEMBL114_rn	exon	31905576	31905693	0.678295862298953	+	.	gene_id "ENSRNOG00000011829"; transcript_id "ENSRNOG00000011829_tx_28"; exon_id "19_31905576_31905693_+"; exonnum "13"; txlen "7232";
19	ENSEMBL114_rn	exon	31905576	31905693	0.673428366584374	+	.	gene_id "ENSRNOG00000011829"; transcript_id "ENSRNOG00000011829_tx_29"; exon_id "19_31905576_31905693_+"; exonnum "12"; txlen "7061";
19	ENSEMBL114_rn	exon	31905576	31905693	8.75655461081498	+	.	gene_id "ENSRNOG00000011829"; transcript_id "ENSRNOG00000011829_tx_3"; exon_id "19_31905576_31905693_+"; exonnum "14"; txlen "7183";
19	ENSEMBL114_rn	exon	31905576	31905693	0.673428366584374	+	.	gene_id "ENSRNOG00000011829"; transcript_id "ENSRNOG00000011829_tx_30"; exon_id "19_31905576_31905693_+"; exonnum "12"; txlen "7163";
19	ENSEMBL114_rn	exon	31905576	31905693	0.668411643557457	+	.	gene_id "ENSRNOG00000011829"; transcript_id "ENSRNOG00000011829_tx_31"; exon_id "19_31905576_31905693_+"; exonnum "14"; txlen "7191";
19	ENSEMBL114_rn	exon	31905576	31905693	0.640744522487739	+	.	gene_id "ENSRNOG00000011829"; transcript_id "ENSRNOG00000011829_tx_32"; exon_id "19_31905576_31905693_+"; exonnum "14"; txlen "7095";
19	ENSEMBL114_rn	exon	31905576	31905693	0.600810344539941	+	.	gene_id "ENSRNOG00000011829"; transcript_id "ENSRNOG00000011829_tx_33"; exon_id "19_31905576_31905693_+"; exonnum "14"; txlen "7152";
19	ENSEMBL114_rn	exon	31905576	31905693	0.569666659672092	+	.	gene_id "ENSRNOG00000011829"; transcript_id "ENSRNOG00000011829_tx_34"; exon_id "19_31905576_31905693_+"; exonnum "14"; txlen "7163";
19	ENSEMBL114_rn	exon	31905576	31905693	0.518797038436638	+	.	gene_id "ENSRNOG00000011829"; transcript_id "ENSRNOG00000011829_tx_35"; exon_id "19_31905576_31905693_+"; exonnum "12"; txlen "6851";
19	ENSEMBL114_rn	exon	31905576	31905693	0.478188463064052	+	.	gene_id "ENSRNOG00000011829"; transcript_id "ENSRNOG00000011829_tx_36"; exon_id "19_31905576_31905693_+"; exonnum "12"; txlen "3422";
19	ENSEMBL114_rn	exon	31905576	31905693	0.395603226080983	+	.	gene_id "ENSRNOG00000011829"; transcript_id "ENSRNOG00000011829_tx_39"; exon_id "19_31905576_31905693_+"; exonnum "12"; txlen "3217";
19	ENSEMBL114_rn	exon	31905576	31905693	8.46504973071111	+	.	gene_id "ENSRNOG00000011829"; transcript_id "ENSRNOG00000011829_tx_4"; exon_id "19_31905576_31905693_+"; exonnum "14"; txlen "7172";
19	ENSEMBL114_rn	exon	31905576	31905693	0.391451734575476	+	.	gene_id "ENSRNOG00000011829"; transcript_id "ENSRNOG00000011829_tx_40"; exon_id "19_31905576_31905693_+"; exonnum "16"; txlen "7377";
19	ENSEMBL114_rn	exon	31905576	31905693	0.374378808187236	+	.	gene_id "ENSRNOG00000011829"; transcript_id "ENSRNOG00000011829_tx_43"; exon_id "19_31905576_31905693_+"; exonnum "12"; txlen "6856";
19	ENSEMBL114_rn	exon	31905576	31905693	0.374378808187236	+	.	gene_id "ENSRNOG00000011829"; transcript_id "ENSRNOG00000011829_tx_44"; exon_id "19_31905576_31905693_+"; exonnum "12"; txlen "6958";
19	ENSEMBL114_rn	exon	31905576	31905693	0.360276334468835	+	.	gene_id "ENSRNOG00000011829"; transcript_id "ENSRNOG00000011829_tx_47"; exon_id "19_31905576_31905693_+"; exonnum "14"; txlen "6691";
19	ENSEMBL114_rn	exon	31905576	31905693	0.342072711463337	+	.	gene_id "ENSRNOG00000011829"; transcript_id "ENSRNOG00000011829_tx_49"; exon_id "19_31905576_31905693_+"; exonnum "14"; txlen "6896";
19	ENSEMBL114_rn	exon	31905576	31905693	0.338490741575716	+	.	gene_id "ENSRNOG00000011829"; transcript_id "ENSRNOG00000011829_tx_51"; exon_id "19_31905576_31905693_+"; exonnum "12"; txlen "6969";
19	ENSEMBL114_rn	exon	31905576	31905693	0.332038025742636	+	.	gene_id "ENSRNOG00000011829"; transcript_id "ENSRNOG00000011829_tx_52"; exon_id "19_31905576_31905693_+"; exonnum "14"; txlen "7178";
19	ENSEMBL114_rn	exon	31905576	31905693	0.277868215576122	+	.	gene_id "ENSRNOG00000011829"; transcript_id "ENSRNOG00000011829_tx_56"; exon_id "19_31905576_31905693_+"; exonnum "15"; txlen "6745";
19	ENSEMBL114_rn	exon	31905576	31905693	0.2677110245875	+	.	gene_id "ENSRNOG00000011829"; transcript_id "ENSRNOG00000011829_tx_58"; exon_id "19_31905576_31905693_+"; exonnum "13"; txlen "6617";
19	ENSEMBL114_rn	exon	31905576	31905693	6.43716941021538	+	.	gene_id "ENSRNOG00000011829"; transcript_id "ENSRNOG00000011829_tx_6"; exon_id "19_31905576_31905693_+"; exonnum "15"; txlen "7124";
19	ENSEMBL114_rn	exon	31905576	31905693	0.255575275917168	+	.	gene_id "ENSRNOG00000011829"; transcript_id "ENSRNOG00000011829_tx_62"; exon_id "19_31905576_31905693_+"; exonnum "13"; txlen "6822";
19	ENSEMBL114_rn	exon	31905576	31905693	0.247190914926773	+	.	gene_id "ENSRNOG00000011829"; transcript_id "ENSRNOG00000011829_tx_64"; exon_id "19_31905576_31905693_+"; exonnum "15"; txlen "7334";
19	ENSEMBL114_rn	exon	31905576	31905693	0.237182330849443	+	.	gene_id "ENSRNOG00000011829"; transcript_id "ENSRNOG00000011829_tx_68"; exon_id "19_31905576_31905693_+"; exonnum "14"; txlen "3256";
19	ENSEMBL114_rn	exon	31905576	31905693	0.237182330849443	+	.	gene_id "ENSRNOG00000011829"; transcript_id "ENSRNOG00000011829_tx_69"; exon_id "19_31905576_31905693_+"; exonnum "14"; txlen "3267";
19	ENSEMBL114_rn	exon	31905576	31905693	0.227881366124375	+	.	gene_id "ENSRNOG00000011829"; transcript_id "ENSRNOG00000011829_tx_72"; exon_id "19_31905576_31905693_+"; exonnum "14"; txlen "6804";
19	ENSEMBL114_rn	exon	31905576	31905693	0.227881366124375	+	.	gene_id "ENSRNOG00000011829"; transcript_id "ENSRNOG00000011829_tx_73"; exon_id "19_31905576_31905693_+"; exonnum "14"; txlen "6793";
19	ENSEMBL114_rn	exon	31905576	31905693	0.209677743118877	+	.	gene_id "ENSRNOG00000011829"; transcript_id "ENSRNOG00000011829_tx_75"; exon_id "19_31905576_31905693_+"; exonnum "14"; txlen "6998";
19	ENSEMBL114_rn	exon	31905576	31905693	0.20445424063178	+	.	gene_id "ENSRNOG00000011829"; transcript_id "ENSRNOG00000011829_tx_76"; exon_id "19_31905576_31905693_+"; exonnum "5"; txlen "2150";
19	ENSEMBL114_rn	exon	31905576	31905693	0.201004474382866	+	.	gene_id "ENSRNOG00000011829"; transcript_id "ENSRNOG00000011829_tx_77"; exon_id "19_31905576_31905693_+"; exonnum "14"; txlen "3461";
19	ENSEMBL114_rn	exon	31905576	31905693	0.200901284249745	+	.	gene_id "ENSRNOG00000011829"; transcript_id "ENSRNOG00000011829_tx_78"; exon_id "19_31905576_31905693_+"; exonnum "15"; txlen "7040";
19	ENSEMBL114_rn	exon	31905576	31905693	0.185636752956939	+	.	gene_id "ENSRNOG00000011829"; transcript_id "ENSRNOG00000011829_tx_79"; exon_id "19_31905576_31905693_+"; exonnum "15"; txlen "6950";
19	ENSEMBL114_rn	exon	31905576	31905693	0.185257850332858	+	.	gene_id "ENSRNOG00000011829"; transcript_id "ENSRNOG00000011829_tx_80"; exon_id "19_31905576_31905693_+"; exonnum "14"; txlen "7249";
19	ENSEMBL114_rn	exon	31905576	31905693	0.0869111346687743	+	.	gene_id "ENSRNOG00000011829"; transcript_id "ENSRNOG00000011829_tx_81"; exon_id "19_31905576_31905693_+"; exonnum "16"; txlen "7479";
19	ENSEMBL114_rn	exon	31905576	31905693	0.0339780486504093	+	.	gene_id "ENSRNOG00000011829"; transcript_id "ENSRNOG00000011829_tx_82"; exon_id "19_31905576_31905693_+"; exonnum "16"; txlen "7490";
19	ENSEMBL114_rn	exon	31905576	31905693	3.24501069712741	+	.	gene_id "ENSRNOG00000011829"; transcript_id "ENSRNOG00000011829_tx_9"; exon_id "19_31905576_31905693_+"; exonnum "15"; txlen "7226";
19	ensembl	exon	31908856	31909308	0	+	.	gene_id "ENSRNOG00000011829"; gene_version "5"; transcript_id "ENSRNOT00000168059"; transcript_version "1"; exon_number "15"; gene_name "Rpgrip1l"; gene_source "ensembl"; gene_biotype "protein_coding"; transcript_name "Rpgrip1l-205"; transcript_source "ensembl"; transcript_biotype "protein_coding"; exon_id "ENSRNOE00000112458"; exon_version "2";
19	ensembl	CDS	31908856	31909308	0	+	2	gene_id "ENSRNOG00000011829"; gene_version "5"; transcript_id "ENSRNOT00000168059"; transcript_version "1"; exon_number "15"; gene_name "Rpgrip1l"; gene_source "ensembl"; gene_biotype "protein_coding"; transcript_name "Rpgrip1l-205"; transcript_source "ensembl"; transcript_biotype "protein_coding"; protein_id "ENSRNOP00000104567"; protein_version "1";
19	ensembl	exon	31908856	31909308	0	+	.	gene_id "ENSRNOG00000011829"; gene_version "5"; transcript_id "ENSRNOT00000108798"; transcript_version "2"; exon_number "16"; gene_name "Rpgrip1l"; gene_source "ensembl"; gene_biotype "protein_coding"; transcript_name "Rpgrip1l-202"; transcript_source "ensembl"; transcript_biotype "protein_coding"; exon_id "ENSRNOE00000112458"; exon_version "2";
19	ensembl	CDS	31908856	31909308	0	+	2	gene_id "ENSRNOG00000011829"; gene_version "5"; transcript_id "ENSRNOT00000108798"; transcript_version "2"; exon_number "16"; gene_name "Rpgrip1l"; gene_source "ensembl"; gene_biotype "protein_coding"; transcript_name "Rpgrip1l-202"; transcript_source "ensembl"; transcript_biotype "protein_coding"; protein_id "ENSRNOP00000090332"; protein_version "2";
19	ensembl	exon	31908856	31909308	0	+	.	gene_id "ENSRNOG00000011829"; gene_version "5"; transcript_id "ENSRNOT00000132693"; transcript_version "1"; exon_number "16"; gene_name "Rpgrip1l"; gene_source "ensembl"; gene_biotype "protein_coding"; transcript_name "Rpgrip1l-203"; transcript_source "ensembl"; transcript_biotype "protein_coding"; exon_id "ENSRNOE00000112458"; exon_version "2"; tag "Ensembl_canonical";
19	ensembl	CDS	31908856	31909308	0	+	2	gene_id "ENSRNOG00000011829"; gene_version "5"; transcript_id "ENSRNOT00000132693"; transcript_version "1"; exon_number "16"; gene_name "Rpgrip1l"; gene_source "ensembl"; gene_biotype "protein_coding"; transcript_name "Rpgrip1l-203"; transcript_source "ensembl"; transcript_biotype "protein_coding"; protein_id "ENSRNOP00000105166"; protein_version "1"; tag "Ensembl_canonical";
19	ensembl	exon	31908856	31909308	0	+	.	gene_id "ENSRNOG00000011829"; gene_version "5"; transcript_id "ENSRNOT00000015876"; transcript_version "5"; exon_number "15"; gene_name "Rpgrip1l"; gene_source "ensembl"; gene_biotype "protein_coding"; transcript_name "Rpgrip1l-201"; transcript_source "ensembl"; transcript_biotype "protein_coding"; exon_id "ENSRNOE00000112458"; exon_version "2";
19	ensembl	CDS	31908856	31909308	0	+	2	gene_id "ENSRNOG00000011829"; gene_version "5"; transcript_id "ENSRNOT00000015876"; transcript_version "5"; exon_number "15"; gene_name "Rpgrip1l"; gene_source "ensembl"; gene_biotype "protein_coding"; transcript_name "Rpgrip1l-201"; transcript_source "ensembl"; transcript_biotype "protein_coding"; protein_id "ENSRNOP00000015876"; protein_version "5";
19	ensembl	exon	31908856	31909308	0	+	.	gene_id "ENSRNOG00000011829"; gene_version "5"; transcript_id "ENSRNOT00000162873"; transcript_version "1"; exon_number "14"; gene_name "Rpgrip1l"; gene_source "ensembl"; gene_biotype "protein_coding"; transcript_name "Rpgrip1l-204"; transcript_source "ensembl"; transcript_biotype "protein_coding"; exon_id "ENSRNOE00000112458"; exon_version "2";
19	ensembl	CDS	31908856	31909308	0	+	2	gene_id "ENSRNOG00000011829"; gene_version "5"; transcript_id "ENSRNOT00000162873"; transcript_version "1"; exon_number "14"; gene_name "Rpgrip1l"; gene_source "ensembl"; gene_biotype "protein_coding"; transcript_name "Rpgrip1l-204"; transcript_source "ensembl"; transcript_biotype "protein_coding"; protein_id "ENSRNOP00000107766"; protein_version "1";
19	ENSEMBL114_rn	exon	31908856	31909308	3.24256482393195	+	.	gene_id "ENSRNOG00000011829"; transcript_id "ENSRNOG00000011829_tx_10"; exon_id "19_31908856_31909308_+"; exonnum "16"; txlen "7237";
19	ENSEMBL114_rn	exon	31908856	31909308	3.01895379223201	+	.	gene_id "ENSRNOG00000011829"; transcript_id "ENSRNOG00000011829_tx_12"; exon_id "19_31908856_31909308_+"; exonnum "14"; txlen "6925";
19	ENSEMBL114_rn	exon	31908856	31909308	2.87171856254606	+	.	gene_id "ENSRNOG00000011829"; transcript_id "ENSRNOG00000011829_tx_13"; exon_id "19_31908856_31909308_+"; exonnum "14"; txlen "6996";
19	ENSEMBL114_rn	exon	31908856	31909308	1.72096541162027	+	.	gene_id "ENSRNOG00000011829"; transcript_id "ENSRNOG00000011829_tx_14"; exon_id "19_31908856_31909308_+"; exonnum "14"; txlen "7109";
19	ENSEMBL114_rn	exon	31908856	31909308	1.65927256241586	+	.	gene_id "ENSRNOG00000011829"; transcript_id "ENSRNOG00000011829_tx_15"; exon_id "19_31908856_31909308_+"; exonnum "14"; txlen "7098";
19	ENSEMBL114_rn	exon	31908856	31909308	1.4299073368049	+	.	gene_id "ENSRNOG00000011829"; transcript_id "ENSRNOG00000011829_tx_18"; exon_id "19_31908856_31909308_+"; exonnum "15"; txlen "7050";
19	ENSEMBL114_rn	exon	31908856	31909308	0.955914318709739	+	.	gene_id "ENSRNOG00000011829"; transcript_id "ENSRNOG00000011829_tx_19"; exon_id "19_31908856_31909308_+"; exonnum "15"; txlen "6986";
19	ENSEMBL114_rn	exon	31908856	31909308	38.6581127481834	+	.	gene_id "ENSRNOG00000011829"; transcript_id "ENSRNOG00000011829_tx_2"; exon_id "19_31908856_31909308_+"; exonnum "15"; txlen "7070";
19	ENSEMBL114_rn	exon	31908856	31909308	0.767201876591406	+	.	gene_id "ENSRNOG00000011829"; transcript_id "ENSRNOG00000011829_tx_22"; exon_id "19_31908856_31909308_+"; exonnum "16"; txlen "7323";
19	ENSEMBL114_rn	exon	31908856	31909308	0.762663583372414	+	.	gene_id "ENSRNOG00000011829"; transcript_id "ENSRNOG00000011829_tx_23"; exon_id "19_31908856_31909308_+"; exonnum "14"; txlen "7038";
19	ENSEMBL114_rn	exon	31908856	31909308	0.758239297154515	+	.	gene_id "ENSRNOG00000011829"; transcript_id "ENSRNOG00000011829_tx_24"; exon_id "19_31908856_31909308_+"; exonnum "15"; txlen "6890";
19	ENSEMBL114_rn	exon	31908856	31909308	0.678295862298953	+	.	gene_id "ENSRNOG00000011829"; transcript_id "ENSRNOG00000011829_tx_27"; exon_id "19_31908856_31909308_+"; exonnum "14"; txlen "7027";
19	ENSEMBL114_rn	exon	31908856	31909308	0.678295862298953	+	.	gene_id "ENSRNOG00000011829"; transcript_id "ENSRNOG00000011829_tx_28"; exon_id "19_31908856_31909308_+"; exonnum "14"; txlen "7232";
19	ENSEMBL114_rn	exon	31908856	31909308	0.673428366584374	+	.	gene_id "ENSRNOG00000011829"; transcript_id "ENSRNOG00000011829_tx_29"; exon_id "19_31908856_31909308_+"; exonnum "13"; txlen "7061";
19	ENSEMBL114_rn	exon	31908856	31909308	8.75655461081498	+	.	gene_id "ENSRNOG00000011829"; transcript_id "ENSRNOG00000011829_tx_3"; exon_id "19_31908856_31909308_+"; exonnum "15"; txlen "7183";
19	ENSEMBL114_rn	exon	31908856	31909308	0.673428366584374	+	.	gene_id "ENSRNOG00000011829"; transcript_id "ENSRNOG00000011829_tx_30"; exon_id "19_31908856_31909308_+"; exonnum "13"; txlen "7163";
19	ENSEMBL114_rn	exon	31908856	31909308	0.668411643557457	+	.	gene_id "ENSRNOG00000011829"; transcript_id "ENSRNOG00000011829_tx_31"; exon_id "19_31908856_31909308_+"; exonnum "15"; txlen "7191";
19	ENSEMBL114_rn	exon	31908856	31909308	0.640744522487739	+	.	gene_id "ENSRNOG00000011829"; transcript_id "ENSRNOG00000011829_tx_32"; exon_id "19_31908856_31909308_+"; exonnum "15"; txlen "7095";
19	ENSEMBL114_rn	exon	31908856	31909308	0.600810344539941	+	.	gene_id "ENSRNOG00000011829"; transcript_id "ENSRNOG00000011829_tx_33"; exon_id "19_31908856_31909308_+"; exonnum "15"; txlen "7152";
19	ENSEMBL114_rn	exon	31908856	31909308	0.569666659672092	+	.	gene_id "ENSRNOG00000011829"; transcript_id "ENSRNOG00000011829_tx_34"; exon_id "19_31908856_31909308_+"; exonnum "15"; txlen "7163";
19	ENSEMBL114_rn	exon	31908856	31909308	0.518797038436638	+	.	gene_id "ENSRNOG00000011829"; transcript_id "ENSRNOG00000011829_tx_35"; exon_id "19_31908856_31909308_+"; exonnum "13"; txlen "6851";
19	ENSEMBL114_rn	exon	31908856	31909308	0.478188463064052	+	.	gene_id "ENSRNOG00000011829"; transcript_id "ENSRNOG00000011829_tx_36"; exon_id "19_31908856_31909308_+"; exonnum "13"; txlen "3422";
19	ENSEMBL114_rn	exon	31908856	31909308	0.395603226080983	+	.	gene_id "ENSRNOG00000011829"; transcript_id "ENSRNOG00000011829_tx_39"; exon_id "19_31908856_31909308_+"; exonnum "13"; txlen "3217";
19	ENSEMBL114_rn	exon	31908856	31909308	8.46504973071111	+	.	gene_id "ENSRNOG00000011829"; transcript_id "ENSRNOG00000011829_tx_4"; exon_id "19_31908856_31909308_+"; exonnum "15"; txlen "7172";
19	ENSEMBL114_rn	exon	31908856	31909308	0.391451734575476	+	.	gene_id "ENSRNOG00000011829"; transcript_id "ENSRNOG00000011829_tx_40"; exon_id "19_31908856_31909308_+"; exonnum "17"; txlen "7377";
19	ENSEMBL114_rn	exon	31908856	31909308	0.374378808187236	+	.	gene_id "ENSRNOG00000011829"; transcript_id "ENSRNOG00000011829_tx_43"; exon_id "19_31908856_31909308_+"; exonnum "13"; txlen "6856";
19	ENSEMBL114_rn	exon	31908856	31909308	0.374378808187236	+	.	gene_id "ENSRNOG00000011829"; transcript_id "ENSRNOG00000011829_tx_44"; exon_id "19_31908856_31909308_+"; exonnum "13"; txlen "6958";
19	ENSEMBL114_rn	exon	31908856	31909308	0.360276334468835	+	.	gene_id "ENSRNOG00000011829"; transcript_id "ENSRNOG00000011829_tx_47"; exon_id "19_31908856_31909308_+"; exonnum "15"; txlen "6691";
19	ENSEMBL114_rn	exon	31908856	31909308	0.342072711463337	+	.	gene_id "ENSRNOG00000011829"; transcript_id "ENSRNOG00000011829_tx_49"; exon_id "19_31908856_31909308_+"; exonnum "15"; txlen "6896";
19	ENSEMBL114_rn	exon	31908856	31909308	0.338490741575716	+	.	gene_id "ENSRNOG00000011829"; transcript_id "ENSRNOG00000011829_tx_51"; exon_id "19_31908856_31909308_+"; exonnum "13"; txlen "6969";
19	ENSEMBL114_rn	exon	31908856	31909308	0.332038025742636	+	.	gene_id "ENSRNOG00000011829"; transcript_id "ENSRNOG00000011829_tx_52"; exon_id "19_31908856_31909308_+"; exonnum "15"; txlen "7178";
19	ENSEMBL114_rn	exon	31908856	31909308	0.277868215576122	+	.	gene_id "ENSRNOG00000011829"; transcript_id "ENSRNOG00000011829_tx_56"; exon_id "19_31908856_31909308_+"; exonnum "16"; txlen "6745";
19	ENSEMBL114_rn	exon	31908856	31909308	0.2677110245875	+	.	gene_id "ENSRNOG00000011829"; transcript_id "ENSRNOG00000011829_tx_58"; exon_id "19_31908856_31909308_+"; exonnum "14"; txlen "6617";
19	ENSEMBL114_rn	exon	31908856	31909308	6.43716941021538	+	.	gene_id "ENSRNOG00000011829"; transcript_id "ENSRNOG00000011829_tx_6"; exon_id "19_31908856_31909308_+"; exonnum "16"; txlen "7124";
19	ENSEMBL114_rn	exon	31908856	31909308	0.255575275917168	+	.	gene_id "ENSRNOG00000011829"; transcript_id "ENSRNOG00000011829_tx_62"; exon_id "19_31908856_31909308_+"; exonnum "14"; txlen "6822";
19	ENSEMBL114_rn	exon	31908856	31909308	0.247190914926773	+	.	gene_id "ENSRNOG00000011829"; transcript_id "ENSRNOG00000011829_tx_64"; exon_id "19_31908856_31909308_+"; exonnum "16"; txlen "7334";
19	ENSEMBL114_rn	exon	31908856	31909308	0.237182330849443	+	.	gene_id "ENSRNOG00000011829"; transcript_id "ENSRNOG00000011829_tx_68"; exon_id "19_31908856_31909308_+"; exonnum "15"; txlen "3256";
19	ENSEMBL114_rn	exon	31908856	31909308	0.237182330849443	+	.	gene_id "ENSRNOG00000011829"; transcript_id "ENSRNOG00000011829_tx_69"; exon_id "19_31908856_31909308_+"; exonnum "15"; txlen "3267";
19	ENSEMBL114_rn	exon	31908856	31909308	0.227881366124375	+	.	gene_id "ENSRNOG00000011829"; transcript_id "ENSRNOG00000011829_tx_72"; exon_id "19_31908856_31909308_+"; exonnum "15"; txlen "6804";
19	ENSEMBL114_rn	exon	31908856	31909308	0.227881366124375	+	.	gene_id "ENSRNOG00000011829"; transcript_id "ENSRNOG00000011829_tx_73"; exon_id "19_31908856_31909308_+"; exonnum "15"; txlen "6793";
19	ENSEMBL114_rn	exon	31908856	31909308	0.209677743118877	+	.	gene_id "ENSRNOG00000011829"; transcript_id "ENSRNOG00000011829_tx_75"; exon_id "19_31908856_31909308_+"; exonnum "15"; txlen "6998";
19	ENSEMBL114_rn	exon	31908856	31909308	0.20445424063178	+	.	gene_id "ENSRNOG00000011829"; transcript_id "ENSRNOG00000011829_tx_76"; exon_id "19_31908856_31909308_+"; exonnum "6"; txlen "2150";
19	ENSEMBL114_rn	exon	31908856	31909308	0.201004474382866	+	.	gene_id "ENSRNOG00000011829"; transcript_id "ENSRNOG00000011829_tx_77"; exon_id "19_31908856_31909308_+"; exonnum "15"; txlen "3461";
19	ENSEMBL114_rn	exon	31908856	31909308	0.200901284249745	+	.	gene_id "ENSRNOG00000011829"; transcript_id "ENSRNOG00000011829_tx_78"; exon_id "19_31908856_31909308_+"; exonnum "16"; txlen "7040";
19	ENSEMBL114_rn	exon	31908856	31909308	0.185636752956939	+	.	gene_id "ENSRNOG00000011829"; transcript_id "ENSRNOG00000011829_tx_79"; exon_id "19_31908856_31909308_+"; exonnum "16"; txlen "6950";
19	ENSEMBL114_rn	exon	31908856	31909308	0.185257850332858	+	.	gene_id "ENSRNOG00000011829"; transcript_id "ENSRNOG00000011829_tx_80"; exon_id "19_31908856_31909308_+"; exonnum "15"; txlen "7249";
19	ENSEMBL114_rn	exon	31908856	31909308	0.0869111346687743	+	.	gene_id "ENSRNOG00000011829"; transcript_id "ENSRNOG00000011829_tx_81"; exon_id "19_31908856_31909308_+"; exonnum "17"; txlen "7479";
19	ENSEMBL114_rn	exon	31908856	31909308	0.0339780486504093	+	.	gene_id "ENSRNOG00000011829"; transcript_id "ENSRNOG00000011829_tx_82"; exon_id "19_31908856_31909308_+"; exonnum "17"; txlen "7490";
19	ENSEMBL114_rn	exon	31908856	31909308	3.24501069712741	+	.	gene_id "ENSRNOG00000011829"; transcript_id "ENSRNOG00000011829_tx_9"; exon_id "19_31908856_31909308_+"; exonnum "16"; txlen "7226";
19	ensembl	exon	31913488	31913639	0	+	.	gene_id "ENSRNOG00000011829"; gene_version "5"; transcript_id "ENSRNOT00000168059"; transcript_version "1"; exon_number "16"; gene_name "Rpgrip1l"; gene_source "ensembl"; gene_biotype "protein_coding"; transcript_name "Rpgrip1l-205"; transcript_source "ensembl"; transcript_biotype "protein_coding"; exon_id "ENSRNOE00000248646"; exon_version "1";
19	ensembl	CDS	31913488	31913639	0	+	2	gene_id "ENSRNOG00000011829"; gene_version "5"; transcript_id "ENSRNOT00000168059"; transcript_version "1"; exon_number "16"; gene_name "Rpgrip1l"; gene_source "ensembl"; gene_biotype "protein_coding"; transcript_name "Rpgrip1l-205"; transcript_source "ensembl"; transcript_biotype "protein_coding"; protein_id "ENSRNOP00000104567"; protein_version "1";
19	ensembl	exon	31913488	31913639	0	+	.	gene_id "ENSRNOG00000011829"; gene_version "5"; transcript_id "ENSRNOT00000108798"; transcript_version "2"; exon_number "17"; gene_name "Rpgrip1l"; gene_source "ensembl"; gene_biotype "protein_coding"; transcript_name "Rpgrip1l-202"; transcript_source "ensembl"; transcript_biotype "protein_coding"; exon_id "ENSRNOE00000248646"; exon_version "1";
19	ensembl	CDS	31913488	31913639	0	+	2	gene_id "ENSRNOG00000011829"; gene_version "5"; transcript_id "ENSRNOT00000108798"; transcript_version "2"; exon_number "17"; gene_name "Rpgrip1l"; gene_source "ensembl"; gene_biotype "protein_coding"; transcript_name "Rpgrip1l-202"; transcript_source "ensembl"; transcript_biotype "protein_coding"; protein_id "ENSRNOP00000090332"; protein_version "2";
19	ensembl	exon	31913488	31913639	0	+	.	gene_id "ENSRNOG00000011829"; gene_version "5"; transcript_id "ENSRNOT00000132693"; transcript_version "1"; exon_number "17"; gene_name "Rpgrip1l"; gene_source "ensembl"; gene_biotype "protein_coding"; transcript_name "Rpgrip1l-203"; transcript_source "ensembl"; transcript_biotype "protein_coding"; exon_id "ENSRNOE00000248646"; exon_version "1"; tag "Ensembl_canonical";
19	ensembl	CDS	31913488	31913639	0	+	2	gene_id "ENSRNOG00000011829"; gene_version "5"; transcript_id "ENSRNOT00000132693"; transcript_version "1"; exon_number "17"; gene_name "Rpgrip1l"; gene_source "ensembl"; gene_biotype "protein_coding"; transcript_name "Rpgrip1l-203"; transcript_source "ensembl"; transcript_biotype "protein_coding"; protein_id "ENSRNOP00000105166"; protein_version "1"; tag "Ensembl_canonical";
19	ensembl	exon	31913488	31913639	0	+	.	gene_id "ENSRNOG00000011829"; gene_version "5"; transcript_id "ENSRNOT00000015876"; transcript_version "5"; exon_number "16"; gene_name "Rpgrip1l"; gene_source "ensembl"; gene_biotype "protein_coding"; transcript_name "Rpgrip1l-201"; transcript_source "ensembl"; transcript_biotype "protein_coding"; exon_id "ENSRNOE00000248646"; exon_version "1";
19	ensembl	CDS	31913488	31913639	0	+	2	gene_id "ENSRNOG00000011829"; gene_version "5"; transcript_id "ENSRNOT00000015876"; transcript_version "5"; exon_number "16"; gene_name "Rpgrip1l"; gene_source "ensembl"; gene_biotype "protein_coding"; transcript_name "Rpgrip1l-201"; transcript_source "ensembl"; transcript_biotype "protein_coding"; protein_id "ENSRNOP00000015876"; protein_version "5";
19	ensembl	exon	31913488	31913639	0	+	.	gene_id "ENSRNOG00000011829"; gene_version "5"; transcript_id "ENSRNOT00000162873"; transcript_version "1"; exon_number "15"; gene_name "Rpgrip1l"; gene_source "ensembl"; gene_biotype "protein_coding"; transcript_name "Rpgrip1l-204"; transcript_source "ensembl"; transcript_biotype "protein_coding"; exon_id "ENSRNOE00000248646"; exon_version "1";
19	ensembl	CDS	31913488	31913639	0	+	2	gene_id "ENSRNOG00000011829"; gene_version "5"; transcript_id "ENSRNOT00000162873"; transcript_version "1"; exon_number "15"; gene_name "Rpgrip1l"; gene_source "ensembl"; gene_biotype "protein_coding"; transcript_name "Rpgrip1l-204"; transcript_source "ensembl"; transcript_biotype "protein_coding"; protein_id "ENSRNOP00000107766"; protein_version "1";
19	ENSEMBL114_rn	exon	31913488	31913639	3.24256482393195	+	.	gene_id "ENSRNOG00000011829"; transcript_id "ENSRNOG00000011829_tx_10"; exon_id "19_31913488_31913639_+"; exonnum "17"; txlen "7237";
19	ENSEMBL114_rn	exon	31913488	31913639	3.01895379223201	+	.	gene_id "ENSRNOG00000011829"; transcript_id "ENSRNOG00000011829_tx_12"; exon_id "19_31913488_31913639_+"; exonnum "15"; txlen "6925";
19	ENSEMBL114_rn	exon	31913488	31913639	2.87171856254606	+	.	gene_id "ENSRNOG00000011829"; transcript_id "ENSRNOG00000011829_tx_13"; exon_id "19_31913488_31913639_+"; exonnum "15"; txlen "6996";
19	ENSEMBL114_rn	exon	31913488	31913639	1.72096541162027	+	.	gene_id "ENSRNOG00000011829"; transcript_id "ENSRNOG00000011829_tx_14"; exon_id "19_31913488_31913639_+"; exonnum "15"; txlen "7109";
19	ENSEMBL114_rn	exon	31913488	31913639	1.65927256241586	+	.	gene_id "ENSRNOG00000011829"; transcript_id "ENSRNOG00000011829_tx_15"; exon_id "19_31913488_31913639_+"; exonnum "15"; txlen "7098";
19	ENSEMBL114_rn	exon	31913488	31913639	1.4299073368049	+	.	gene_id "ENSRNOG00000011829"; transcript_id "ENSRNOG00000011829_tx_18"; exon_id "19_31913488_31913639_+"; exonnum "16"; txlen "7050";
19	ENSEMBL114_rn	exon	31913488	31913639	0.955914318709739	+	.	gene_id "ENSRNOG00000011829"; transcript_id "ENSRNOG00000011829_tx_19"; exon_id "19_31913488_31913639_+"; exonnum "16"; txlen "6986";
19	ENSEMBL114_rn	exon	31913488	31913639	38.6581127481834	+	.	gene_id "ENSRNOG00000011829"; transcript_id "ENSRNOG00000011829_tx_2"; exon_id "19_31913488_31913639_+"; exonnum "16"; txlen "7070";
19	ENSEMBL114_rn	exon	31913488	31913639	0.767201876591406	+	.	gene_id "ENSRNOG00000011829"; transcript_id "ENSRNOG00000011829_tx_22"; exon_id "19_31913488_31913639_+"; exonnum "17"; txlen "7323";
19	ENSEMBL114_rn	exon	31913488	31913639	0.762663583372414	+	.	gene_id "ENSRNOG00000011829"; transcript_id "ENSRNOG00000011829_tx_23"; exon_id "19_31913488_31913639_+"; exonnum "15"; txlen "7038";
19	ENSEMBL114_rn	exon	31913488	31913639	0.758239297154515	+	.	gene_id "ENSRNOG00000011829"; transcript_id "ENSRNOG00000011829_tx_24"; exon_id "19_31913488_31913639_+"; exonnum "16"; txlen "6890";
19	ENSEMBL114_rn	exon	31913488	31913639	0.678295862298953	+	.	gene_id "ENSRNOG00000011829"; transcript_id "ENSRNOG00000011829_tx_27"; exon_id "19_31913488_31913639_+"; exonnum "15"; txlen "7027";
19	ENSEMBL114_rn	exon	31913488	31913639	0.678295862298953	+	.	gene_id "ENSRNOG00000011829"; transcript_id "ENSRNOG00000011829_tx_28"; exon_id "19_31913488_31913639_+"; exonnum "15"; txlen "7232";
19	ENSEMBL114_rn	exon	31913488	31913639	0.673428366584374	+	.	gene_id "ENSRNOG00000011829"; transcript_id "ENSRNOG00000011829_tx_29"; exon_id "19_31913488_31913639_+"; exonnum "14"; txlen "7061";
19	ENSEMBL114_rn	exon	31913488	31913639	8.75655461081498	+	.	gene_id "ENSRNOG00000011829"; transcript_id "ENSRNOG00000011829_tx_3"; exon_id "19_31913488_31913639_+"; exonnum "16"; txlen "7183";
19	ENSEMBL114_rn	exon	31913488	31913639	0.673428366584374	+	.	gene_id "ENSRNOG00000011829"; transcript_id "ENSRNOG00000011829_tx_30"; exon_id "19_31913488_31913639_+"; exonnum "14"; txlen "7163";
19	ENSEMBL114_rn	exon	31913488	31913639	0.668411643557457	+	.	gene_id "ENSRNOG00000011829"; transcript_id "ENSRNOG00000011829_tx_31"; exon_id "19_31913488_31913639_+"; exonnum "16"; txlen "7191";
19	ENSEMBL114_rn	exon	31913488	31913639	0.640744522487739	+	.	gene_id "ENSRNOG00000011829"; transcript_id "ENSRNOG00000011829_tx_32"; exon_id "19_31913488_31913639_+"; exonnum "16"; txlen "7095";
19	ENSEMBL114_rn	exon	31913488	31913639	0.600810344539941	+	.	gene_id "ENSRNOG00000011829"; transcript_id "ENSRNOG00000011829_tx_33"; exon_id "19_31913488_31913639_+"; exonnum "16"; txlen "7152";
19	ENSEMBL114_rn	exon	31913488	31913639	0.569666659672092	+	.	gene_id "ENSRNOG00000011829"; transcript_id "ENSRNOG00000011829_tx_34"; exon_id "19_31913488_31913639_+"; exonnum "16"; txlen "7163";
19	ENSEMBL114_rn	exon	31913488	31913639	0.518797038436638	+	.	gene_id "ENSRNOG00000011829"; transcript_id "ENSRNOG00000011829_tx_35"; exon_id "19_31913488_31913639_+"; exonnum "14"; txlen "6851";
19	ENSEMBL114_rn	exon	31913488	31913639	0.478188463064052	+	.	gene_id "ENSRNOG00000011829"; transcript_id "ENSRNOG00000011829_tx_36"; exon_id "19_31913488_31913639_+"; exonnum "14"; txlen "3422";
19	ENSEMBL114_rn	exon	31913488	31913639	0.395603226080983	+	.	gene_id "ENSRNOG00000011829"; transcript_id "ENSRNOG00000011829_tx_39"; exon_id "19_31913488_31913639_+"; exonnum "14"; txlen "3217";
19	ENSEMBL114_rn	exon	31913488	31913639	8.46504973071111	+	.	gene_id "ENSRNOG00000011829"; transcript_id "ENSRNOG00000011829_tx_4"; exon_id "19_31913488_31913639_+"; exonnum "16"; txlen "7172";
19	ENSEMBL114_rn	exon	31913488	31913639	0.391451734575476	+	.	gene_id "ENSRNOG00000011829"; transcript_id "ENSRNOG00000011829_tx_40"; exon_id "19_31913488_31913639_+"; exonnum "18"; txlen "7377";
19	ENSEMBL114_rn	exon	31913488	31913639	0.374378808187236	+	.	gene_id "ENSRNOG00000011829"; transcript_id "ENSRNOG00000011829_tx_43"; exon_id "19_31913488_31913639_+"; exonnum "14"; txlen "6856";
19	ENSEMBL114_rn	exon	31913488	31913639	0.374378808187236	+	.	gene_id "ENSRNOG00000011829"; transcript_id "ENSRNOG00000011829_tx_44"; exon_id "19_31913488_31913639_+"; exonnum "14"; txlen "6958";
19	ENSEMBL114_rn	exon	31913488	31913639	0.360276334468835	+	.	gene_id "ENSRNOG00000011829"; transcript_id "ENSRNOG00000011829_tx_47"; exon_id "19_31913488_31913639_+"; exonnum "16"; txlen "6691";
19	ENSEMBL114_rn	exon	31913488	31913639	0.342072711463337	+	.	gene_id "ENSRNOG00000011829"; transcript_id "ENSRNOG00000011829_tx_49"; exon_id "19_31913488_31913639_+"; exonnum "16"; txlen "6896";
19	ENSEMBL114_rn	exon	31913488	31913639	0.338490741575716	+	.	gene_id "ENSRNOG00000011829"; transcript_id "ENSRNOG00000011829_tx_51"; exon_id "19_31913488_31913639_+"; exonnum "14"; txlen "6969";
19	ENSEMBL114_rn	exon	31913488	31913639	0.332038025742636	+	.	gene_id "ENSRNOG00000011829"; transcript_id "ENSRNOG00000011829_tx_52"; exon_id "19_31913488_31913639_+"; exonnum "16"; txlen "7178";
19	ENSEMBL114_rn	exon	31913488	31913639	0.277868215576122	+	.	gene_id "ENSRNOG00000011829"; transcript_id "ENSRNOG00000011829_tx_56"; exon_id "19_31913488_31913639_+"; exonnum "17"; txlen "6745";
19	ENSEMBL114_rn	exon	31913488	31913639	0.2677110245875	+	.	gene_id "ENSRNOG00000011829"; transcript_id "ENSRNOG00000011829_tx_58"; exon_id "19_31913488_31913639_+"; exonnum "15"; txlen "6617";
19	ENSEMBL114_rn	exon	31913488	31913639	6.43716941021538	+	.	gene_id "ENSRNOG00000011829"; transcript_id "ENSRNOG00000011829_tx_6"; exon_id "19_31913488_31913639_+"; exonnum "17"; txlen "7124";
19	ENSEMBL114_rn	exon	31913488	31913639	0.255575275917168	+	.	gene_id "ENSRNOG00000011829"; transcript_id "ENSRNOG00000011829_tx_62"; exon_id "19_31913488_31913639_+"; exonnum "15"; txlen "6822";
19	ENSEMBL114_rn	exon	31913488	31913639	0.247190914926773	+	.	gene_id "ENSRNOG00000011829"; transcript_id "ENSRNOG00000011829_tx_64"; exon_id "19_31913488_31913639_+"; exonnum "17"; txlen "7334";
19	ENSEMBL114_rn	exon	31913488	31913639	0.237182330849443	+	.	gene_id "ENSRNOG00000011829"; transcript_id "ENSRNOG00000011829_tx_68"; exon_id "19_31913488_31913639_+"; exonnum "16"; txlen "3256";
19	ENSEMBL114_rn	exon	31913488	31913639	0.237182330849443	+	.	gene_id "ENSRNOG00000011829"; transcript_id "ENSRNOG00000011829_tx_69"; exon_id "19_31913488_31913639_+"; exonnum "16"; txlen "3267";
19	ENSEMBL114_rn	exon	31913488	31913639	0.227881366124375	+	.	gene_id "ENSRNOG00000011829"; transcript_id "ENSRNOG00000011829_tx_72"; exon_id "19_31913488_31913639_+"; exonnum "16"; txlen "6804";
19	ENSEMBL114_rn	exon	31913488	31913639	0.227881366124375	+	.	gene_id "ENSRNOG00000011829"; transcript_id "ENSRNOG00000011829_tx_73"; exon_id "19_31913488_31913639_+"; exonnum "16"; txlen "6793";
19	ENSEMBL114_rn	exon	31913488	31913639	0.209677743118877	+	.	gene_id "ENSRNOG00000011829"; transcript_id "ENSRNOG00000011829_tx_75"; exon_id "19_31913488_31913639_+"; exonnum "16"; txlen "6998";
19	ENSEMBL114_rn	exon	31913488	31913639	0.20445424063178	+	.	gene_id "ENSRNOG00000011829"; transcript_id "ENSRNOG00000011829_tx_76"; exon_id "19_31913488_31913639_+"; exonnum "7"; txlen "2150";
19	ENSEMBL114_rn	exon	31913488	31913639	0.201004474382866	+	.	gene_id "ENSRNOG00000011829"; transcript_id "ENSRNOG00000011829_tx_77"; exon_id "19_31913488_31913639_+"; exonnum "16"; txlen "3461";
19	ENSEMBL114_rn	exon	31913488	31913639	0.200901284249745	+	.	gene_id "ENSRNOG00000011829"; transcript_id "ENSRNOG00000011829_tx_78"; exon_id "19_31913488_31913639_+"; exonnum "17"; txlen "7040";
19	ENSEMBL114_rn	exon	31913488	31913639	0.185636752956939	+	.	gene_id "ENSRNOG00000011829"; transcript_id "ENSRNOG00000011829_tx_79"; exon_id "19_31913488_31913639_+"; exonnum "17"; txlen "6950";
19	ENSEMBL114_rn	exon	31913488	31913639	0.185257850332858	+	.	gene_id "ENSRNOG00000011829"; transcript_id "ENSRNOG00000011829_tx_80"; exon_id "19_31913488_31913639_+"; exonnum "16"; txlen "7249";
19	ENSEMBL114_rn	exon	31913488	31913639	0.0869111346687743	+	.	gene_id "ENSRNOG00000011829"; transcript_id "ENSRNOG00000011829_tx_81"; exon_id "19_31913488_31913639_+"; exonnum "18"; txlen "7479";
19	ENSEMBL114_rn	exon	31913488	31913639	0.0339780486504093	+	.	gene_id "ENSRNOG00000011829"; transcript_id "ENSRNOG00000011829_tx_82"; exon_id "19_31913488_31913639_+"; exonnum "18"; txlen "7490";
19	ENSEMBL114_rn	exon	31913488	31913639	3.24501069712741	+	.	gene_id "ENSRNOG00000011829"; transcript_id "ENSRNOG00000011829_tx_9"; exon_id "19_31913488_31913639_+"; exonnum "17"; txlen "7226";
19	ensembl	exon	31916335	31916713	0	+	.	gene_id "ENSRNOG00000011829"; gene_version "5"; transcript_id "ENSRNOT00000168059"; transcript_version "1"; exon_number "17"; gene_name "Rpgrip1l"; gene_source "ensembl"; gene_biotype "protein_coding"; transcript_name "Rpgrip1l-205"; transcript_source "ensembl"; transcript_biotype "protein_coding"; exon_id "ENSRNOE00000112519"; exon_version "2";
19	ensembl	CDS	31916335	31916713	0	+	0	gene_id "ENSRNOG00000011829"; gene_version "5"; transcript_id "ENSRNOT00000168059"; transcript_version "1"; exon_number "17"; gene_name "Rpgrip1l"; gene_source "ensembl"; gene_biotype "protein_coding"; transcript_name "Rpgrip1l-205"; transcript_source "ensembl"; transcript_biotype "protein_coding"; protein_id "ENSRNOP00000104567"; protein_version "1";
19	ensembl	exon	31916335	31916713	0	+	.	gene_id "ENSRNOG00000011829"; gene_version "5"; transcript_id "ENSRNOT00000108798"; transcript_version "2"; exon_number "18"; gene_name "Rpgrip1l"; gene_source "ensembl"; gene_biotype "protein_coding"; transcript_name "Rpgrip1l-202"; transcript_source "ensembl"; transcript_biotype "protein_coding"; exon_id "ENSRNOE00000112519"; exon_version "2";
19	ensembl	CDS	31916335	31916713	0	+	0	gene_id "ENSRNOG00000011829"; gene_version "5"; transcript_id "ENSRNOT00000108798"; transcript_version "2"; exon_number "18"; gene_name "Rpgrip1l"; gene_source "ensembl"; gene_biotype "protein_coding"; transcript_name "Rpgrip1l-202"; transcript_source "ensembl"; transcript_biotype "protein_coding"; protein_id "ENSRNOP00000090332"; protein_version "2";
19	ensembl	exon	31916335	31916713	0	+	.	gene_id "ENSRNOG00000011829"; gene_version "5"; transcript_id "ENSRNOT00000132693"; transcript_version "1"; exon_number "18"; gene_name "Rpgrip1l"; gene_source "ensembl"; gene_biotype "protein_coding"; transcript_name "Rpgrip1l-203"; transcript_source "ensembl"; transcript_biotype "protein_coding"; exon_id "ENSRNOE00000112519"; exon_version "2"; tag "Ensembl_canonical";
19	ensembl	CDS	31916335	31916713	0	+	0	gene_id "ENSRNOG00000011829"; gene_version "5"; transcript_id "ENSRNOT00000132693"; transcript_version "1"; exon_number "18"; gene_name "Rpgrip1l"; gene_source "ensembl"; gene_biotype "protein_coding"; transcript_name "Rpgrip1l-203"; transcript_source "ensembl"; transcript_biotype "protein_coding"; protein_id "ENSRNOP00000105166"; protein_version "1"; tag "Ensembl_canonical";
19	ensembl	exon	31916335	31916713	0	+	.	gene_id "ENSRNOG00000011829"; gene_version "5"; transcript_id "ENSRNOT00000015876"; transcript_version "5"; exon_number "17"; gene_name "Rpgrip1l"; gene_source "ensembl"; gene_biotype "protein_coding"; transcript_name "Rpgrip1l-201"; transcript_source "ensembl"; transcript_biotype "protein_coding"; exon_id "ENSRNOE00000112519"; exon_version "2";
19	ensembl	CDS	31916335	31916713	0	+	0	gene_id "ENSRNOG00000011829"; gene_version "5"; transcript_id "ENSRNOT00000015876"; transcript_version "5"; exon_number "17"; gene_name "Rpgrip1l"; gene_source "ensembl"; gene_biotype "protein_coding"; transcript_name "Rpgrip1l-201"; transcript_source "ensembl"; transcript_biotype "protein_coding"; protein_id "ENSRNOP00000015876"; protein_version "5";
19	ensembl	exon	31916335	31916713	0	+	.	gene_id "ENSRNOG00000011829"; gene_version "5"; transcript_id "ENSRNOT00000162873"; transcript_version "1"; exon_number "16"; gene_name "Rpgrip1l"; gene_source "ensembl"; gene_biotype "protein_coding"; transcript_name "Rpgrip1l-204"; transcript_source "ensembl"; transcript_biotype "protein_coding"; exon_id "ENSRNOE00000112519"; exon_version "2";
19	ensembl	CDS	31916335	31916713	0	+	0	gene_id "ENSRNOG00000011829"; gene_version "5"; transcript_id "ENSRNOT00000162873"; transcript_version "1"; exon_number "16"; gene_name "Rpgrip1l"; gene_source "ensembl"; gene_biotype "protein_coding"; transcript_name "Rpgrip1l-204"; transcript_source "ensembl"; transcript_biotype "protein_coding"; protein_id "ENSRNOP00000107766"; protein_version "1";
19	ENSEMBL114_rn	exon	31916335	31916713	3.24256482393195	+	.	gene_id "ENSRNOG00000011829"; transcript_id "ENSRNOG00000011829_tx_10"; exon_id "19_31916335_31916713_+"; exonnum "18"; txlen "7237";
19	ENSEMBL114_rn	exon	31916335	31916713	3.01895379223201	+	.	gene_id "ENSRNOG00000011829"; transcript_id "ENSRNOG00000011829_tx_12"; exon_id "19_31916335_31916713_+"; exonnum "16"; txlen "6925";
19	ENSEMBL114_rn	exon	31916335	31916713	2.87171856254606	+	.	gene_id "ENSRNOG00000011829"; transcript_id "ENSRNOG00000011829_tx_13"; exon_id "19_31916335_31916713_+"; exonnum "16"; txlen "6996";
19	ENSEMBL114_rn	exon	31916335	31916713	1.72096541162027	+	.	gene_id "ENSRNOG00000011829"; transcript_id "ENSRNOG00000011829_tx_14"; exon_id "19_31916335_31916713_+"; exonnum "16"; txlen "7109";
19	ENSEMBL114_rn	exon	31916335	31916713	1.65927256241586	+	.	gene_id "ENSRNOG00000011829"; transcript_id "ENSRNOG00000011829_tx_15"; exon_id "19_31916335_31916713_+"; exonnum "16"; txlen "7098";
19	ENSEMBL114_rn	exon	31916335	31916713	1.4299073368049	+	.	gene_id "ENSRNOG00000011829"; transcript_id "ENSRNOG00000011829_tx_18"; exon_id "19_31916335_31916713_+"; exonnum "17"; txlen "7050";
19	ENSEMBL114_rn	exon	31916335	31916713	0.955914318709739	+	.	gene_id "ENSRNOG00000011829"; transcript_id "ENSRNOG00000011829_tx_19"; exon_id "19_31916335_31916713_+"; exonnum "17"; txlen "6986";
19	ENSEMBL114_rn	exon	31916335	31916713	38.6581127481834	+	.	gene_id "ENSRNOG00000011829"; transcript_id "ENSRNOG00000011829_tx_2"; exon_id "19_31916335_31916713_+"; exonnum "17"; txlen "7070";
19	ENSEMBL114_rn	exon	31916335	31916713	0.767201876591406	+	.	gene_id "ENSRNOG00000011829"; transcript_id "ENSRNOG00000011829_tx_22"; exon_id "19_31916335_31916713_+"; exonnum "18"; txlen "7323";
19	ENSEMBL114_rn	exon	31916335	31916713	0.762663583372414	+	.	gene_id "ENSRNOG00000011829"; transcript_id "ENSRNOG00000011829_tx_23"; exon_id "19_31916335_31916713_+"; exonnum "16"; txlen "7038";
19	ENSEMBL114_rn	exon	31916335	31916713	0.758239297154515	+	.	gene_id "ENSRNOG00000011829"; transcript_id "ENSRNOG00000011829_tx_24"; exon_id "19_31916335_31916713_+"; exonnum "17"; txlen "6890";
19	ENSEMBL114_rn	exon	31916335	31916713	0.678295862298953	+	.	gene_id "ENSRNOG00000011829"; transcript_id "ENSRNOG00000011829_tx_27"; exon_id "19_31916335_31916713_+"; exonnum "16"; txlen "7027";
19	ENSEMBL114_rn	exon	31916335	31916713	0.678295862298953	+	.	gene_id "ENSRNOG00000011829"; transcript_id "ENSRNOG00000011829_tx_28"; exon_id "19_31916335_31916713_+"; exonnum "16"; txlen "7232";
19	ENSEMBL114_rn	exon	31916335	31916713	0.673428366584374	+	.	gene_id "ENSRNOG00000011829"; transcript_id "ENSRNOG00000011829_tx_29"; exon_id "19_31916335_31916713_+"; exonnum "15"; txlen "7061";
19	ENSEMBL114_rn	exon	31916335	31916713	8.75655461081498	+	.	gene_id "ENSRNOG00000011829"; transcript_id "ENSRNOG00000011829_tx_3"; exon_id "19_31916335_31916713_+"; exonnum "17"; txlen "7183";
19	ENSEMBL114_rn	exon	31916335	31916713	0.673428366584374	+	.	gene_id "ENSRNOG00000011829"; transcript_id "ENSRNOG00000011829_tx_30"; exon_id "19_31916335_31916713_+"; exonnum "15"; txlen "7163";
19	ENSEMBL114_rn	exon	31916335	31916713	0.668411643557457	+	.	gene_id "ENSRNOG00000011829"; transcript_id "ENSRNOG00000011829_tx_31"; exon_id "19_31916335_31916713_+"; exonnum "17"; txlen "7191";
19	ENSEMBL114_rn	exon	31916335	31916713	0.640744522487739	+	.	gene_id "ENSRNOG00000011829"; transcript_id "ENSRNOG00000011829_tx_32"; exon_id "19_31916335_31916713_+"; exonnum "17"; txlen "7095";
19	ENSEMBL114_rn	exon	31916335	31916713	0.600810344539941	+	.	gene_id "ENSRNOG00000011829"; transcript_id "ENSRNOG00000011829_tx_33"; exon_id "19_31916335_31916713_+"; exonnum "17"; txlen "7152";
19	ENSEMBL114_rn	exon	31916335	31916713	0.569666659672092	+	.	gene_id "ENSRNOG00000011829"; transcript_id "ENSRNOG00000011829_tx_34"; exon_id "19_31916335_31916713_+"; exonnum "17"; txlen "7163";
19	ENSEMBL114_rn	exon	31916335	31916713	0.518797038436638	+	.	gene_id "ENSRNOG00000011829"; transcript_id "ENSRNOG00000011829_tx_35"; exon_id "19_31916335_31916713_+"; exonnum "15"; txlen "6851";
19	ENSEMBL114_rn	exon	31916335	31916713	0.478188463064052	+	.	gene_id "ENSRNOG00000011829"; transcript_id "ENSRNOG00000011829_tx_36"; exon_id "19_31916335_31916713_+"; exonnum "15"; txlen "3422";
19	ENSEMBL114_rn	exon	31916335	31916713	0.395603226080983	+	.	gene_id "ENSRNOG00000011829"; transcript_id "ENSRNOG00000011829_tx_39"; exon_id "19_31916335_31916713_+"; exonnum "15"; txlen "3217";
19	ENSEMBL114_rn	exon	31916335	31916713	8.46504973071111	+	.	gene_id "ENSRNOG00000011829"; transcript_id "ENSRNOG00000011829_tx_4"; exon_id "19_31916335_31916713_+"; exonnum "17"; txlen "7172";
19	ENSEMBL114_rn	exon	31916335	31916713	0.391451734575476	+	.	gene_id "ENSRNOG00000011829"; transcript_id "ENSRNOG00000011829_tx_40"; exon_id "19_31916335_31916713_+"; exonnum "19"; txlen "7377";
19	ENSEMBL114_rn	exon	31916335	31916713	0.374378808187236	+	.	gene_id "ENSRNOG00000011829"; transcript_id "ENSRNOG00000011829_tx_43"; exon_id "19_31916335_31916713_+"; exonnum "15"; txlen "6856";
19	ENSEMBL114_rn	exon	31916335	31916713	0.374378808187236	+	.	gene_id "ENSRNOG00000011829"; transcript_id "ENSRNOG00000011829_tx_44"; exon_id "19_31916335_31916713_+"; exonnum "15"; txlen "6958";
19	ENSEMBL114_rn	exon	31916335	31916713	0.338490741575716	+	.	gene_id "ENSRNOG00000011829"; transcript_id "ENSRNOG00000011829_tx_51"; exon_id "19_31916335_31916713_+"; exonnum "15"; txlen "6969";
19	ENSEMBL114_rn	exon	31916335	31916713	0.332038025742636	+	.	gene_id "ENSRNOG00000011829"; transcript_id "ENSRNOG00000011829_tx_52"; exon_id "19_31916335_31916713_+"; exonnum "17"; txlen "7178";
19	ENSEMBL114_rn	exon	31916335	31916713	6.43716941021538	+	.	gene_id "ENSRNOG00000011829"; transcript_id "ENSRNOG00000011829_tx_6"; exon_id "19_31916335_31916713_+"; exonnum "18"; txlen "7124";
19	ENSEMBL114_rn	exon	31916335	31916713	0.247190914926773	+	.	gene_id "ENSRNOG00000011829"; transcript_id "ENSRNOG00000011829_tx_64"; exon_id "19_31916335_31916713_+"; exonnum "18"; txlen "7334";
19	ENSEMBL114_rn	exon	31916335	31916713	0.237182330849443	+	.	gene_id "ENSRNOG00000011829"; transcript_id "ENSRNOG00000011829_tx_68"; exon_id "19_31916335_31916713_+"; exonnum "17"; txlen "3256";
19	ENSEMBL114_rn	exon	31916335	31916713	0.237182330849443	+	.	gene_id "ENSRNOG00000011829"; transcript_id "ENSRNOG00000011829_tx_69"; exon_id "19_31916335_31916713_+"; exonnum "17"; txlen "3267";
19	ENSEMBL114_rn	exon	31916335	31916713	0.20445424063178	+	.	gene_id "ENSRNOG00000011829"; transcript_id "ENSRNOG00000011829_tx_76"; exon_id "19_31916335_31916713_+"; exonnum "8"; txlen "2150";
19	ENSEMBL114_rn	exon	31916335	31916713	0.201004474382866	+	.	gene_id "ENSRNOG00000011829"; transcript_id "ENSRNOG00000011829_tx_77"; exon_id "19_31916335_31916713_+"; exonnum "17"; txlen "3461";
19	ENSEMBL114_rn	exon	31916335	31916713	0.200901284249745	+	.	gene_id "ENSRNOG00000011829"; transcript_id "ENSRNOG00000011829_tx_78"; exon_id "19_31916335_31916713_+"; exonnum "18"; txlen "7040";
19	ENSEMBL114_rn	exon	31916335	31916713	0.185257850332858	+	.	gene_id "ENSRNOG00000011829"; transcript_id "ENSRNOG00000011829_tx_80"; exon_id "19_31916335_31916713_+"; exonnum "17"; txlen "7249";
19	ENSEMBL114_rn	exon	31916335	31916713	0.0869111346687743	+	.	gene_id "ENSRNOG00000011829"; transcript_id "ENSRNOG00000011829_tx_81"; exon_id "19_31916335_31916713_+"; exonnum "19"; txlen "7479";
19	ENSEMBL114_rn	exon	31916335	31916713	0.0339780486504093	+	.	gene_id "ENSRNOG00000011829"; transcript_id "ENSRNOG00000011829_tx_82"; exon_id "19_31916335_31916713_+"; exonnum "19"; txlen "7490";
19	ENSEMBL114_rn	exon	31916335	31916713	3.24501069712741	+	.	gene_id "ENSRNOG00000011829"; transcript_id "ENSRNOG00000011829_tx_9"; exon_id "19_31916335_31916713_+"; exonnum "18"; txlen "7226";
19	ensembl	exon	31924092	31924282	0	+	.	gene_id "ENSRNOG00000011829"; gene_version "5"; transcript_id "ENSRNOT00000168059"; transcript_version "1"; exon_number "18"; gene_name "Rpgrip1l"; gene_source "ensembl"; gene_biotype "protein_coding"; transcript_name "Rpgrip1l-205"; transcript_source "ensembl"; transcript_biotype "protein_coding"; exon_id "ENSRNOE00000112650"; exon_version "2";
19	ensembl	CDS	31924092	31924282	0	+	2	gene_id "ENSRNOG00000011829"; gene_version "5"; transcript_id "ENSRNOT00000168059"; transcript_version "1"; exon_number "18"; gene_name "Rpgrip1l"; gene_source "ensembl"; gene_biotype "protein_coding"; transcript_name "Rpgrip1l-205"; transcript_source "ensembl"; transcript_biotype "protein_coding"; protein_id "ENSRNOP00000104567"; protein_version "1";
19	ensembl	exon	31924092	31924282	0	+	.	gene_id "ENSRNOG00000011829"; gene_version "5"; transcript_id "ENSRNOT00000108798"; transcript_version "2"; exon_number "19"; gene_name "Rpgrip1l"; gene_source "ensembl"; gene_biotype "protein_coding"; transcript_name "Rpgrip1l-202"; transcript_source "ensembl"; transcript_biotype "protein_coding"; exon_id "ENSRNOE00000112650"; exon_version "2";
19	ensembl	CDS	31924092	31924282	0	+	2	gene_id "ENSRNOG00000011829"; gene_version "5"; transcript_id "ENSRNOT00000108798"; transcript_version "2"; exon_number "19"; gene_name "Rpgrip1l"; gene_source "ensembl"; gene_biotype "protein_coding"; transcript_name "Rpgrip1l-202"; transcript_source "ensembl"; transcript_biotype "protein_coding"; protein_id "ENSRNOP00000090332"; protein_version "2";
19	ensembl	exon	31924092	31924282	0	+	.	gene_id "ENSRNOG00000011829"; gene_version "5"; transcript_id "ENSRNOT00000132693"; transcript_version "1"; exon_number "19"; gene_name "Rpgrip1l"; gene_source "ensembl"; gene_biotype "protein_coding"; transcript_name "Rpgrip1l-203"; transcript_source "ensembl"; transcript_biotype "protein_coding"; exon_id "ENSRNOE00000112650"; exon_version "2"; tag "Ensembl_canonical";
19	ensembl	CDS	31924092	31924282	0	+	2	gene_id "ENSRNOG00000011829"; gene_version "5"; transcript_id "ENSRNOT00000132693"; transcript_version "1"; exon_number "19"; gene_name "Rpgrip1l"; gene_source "ensembl"; gene_biotype "protein_coding"; transcript_name "Rpgrip1l-203"; transcript_source "ensembl"; transcript_biotype "protein_coding"; protein_id "ENSRNOP00000105166"; protein_version "1"; tag "Ensembl_canonical";
19	ensembl	exon	31924092	31924282	0	+	.	gene_id "ENSRNOG00000011829"; gene_version "5"; transcript_id "ENSRNOT00000015876"; transcript_version "5"; exon_number "18"; gene_name "Rpgrip1l"; gene_source "ensembl"; gene_biotype "protein_coding"; transcript_name "Rpgrip1l-201"; transcript_source "ensembl"; transcript_biotype "protein_coding"; exon_id "ENSRNOE00000112650"; exon_version "2";
19	ensembl	CDS	31924092	31924282	0	+	2	gene_id "ENSRNOG00000011829"; gene_version "5"; transcript_id "ENSRNOT00000015876"; transcript_version "5"; exon_number "18"; gene_name "Rpgrip1l"; gene_source "ensembl"; gene_biotype "protein_coding"; transcript_name "Rpgrip1l-201"; transcript_source "ensembl"; transcript_biotype "protein_coding"; protein_id "ENSRNOP00000015876"; protein_version "5";
19	ensembl	exon	31924092	31924282	0	+	.	gene_id "ENSRNOG00000011829"; gene_version "5"; transcript_id "ENSRNOT00000162873"; transcript_version "1"; exon_number "17"; gene_name "Rpgrip1l"; gene_source "ensembl"; gene_biotype "protein_coding"; transcript_name "Rpgrip1l-204"; transcript_source "ensembl"; transcript_biotype "protein_coding"; exon_id "ENSRNOE00000112650"; exon_version "2";
19	ensembl	CDS	31924092	31924282	0	+	2	gene_id "ENSRNOG00000011829"; gene_version "5"; transcript_id "ENSRNOT00000162873"; transcript_version "1"; exon_number "17"; gene_name "Rpgrip1l"; gene_source "ensembl"; gene_biotype "protein_coding"; transcript_name "Rpgrip1l-204"; transcript_source "ensembl"; transcript_biotype "protein_coding"; protein_id "ENSRNOP00000107766"; protein_version "1";
19	ENSEMBL114_rn	exon	31924092	31924282	3.24256482393195	+	.	gene_id "ENSRNOG00000011829"; transcript_id "ENSRNOG00000011829_tx_10"; exon_id "19_31924092_31924282_+"; exonnum "19"; txlen "7237";
19	ENSEMBL114_rn	exon	31924092	31924282	3.01895379223201	+	.	gene_id "ENSRNOG00000011829"; transcript_id "ENSRNOG00000011829_tx_12"; exon_id "19_31924092_31924282_+"; exonnum "17"; txlen "6925";
19	ENSEMBL114_rn	exon	31924092	31924282	2.87171856254606	+	.	gene_id "ENSRNOG00000011829"; transcript_id "ENSRNOG00000011829_tx_13"; exon_id "19_31924092_31924282_+"; exonnum "17"; txlen "6996";
19	ENSEMBL114_rn	exon	31924092	31924282	1.72096541162027	+	.	gene_id "ENSRNOG00000011829"; transcript_id "ENSRNOG00000011829_tx_14"; exon_id "19_31924092_31924282_+"; exonnum "17"; txlen "7109";
19	ENSEMBL114_rn	exon	31924092	31924282	1.65927256241586	+	.	gene_id "ENSRNOG00000011829"; transcript_id "ENSRNOG00000011829_tx_15"; exon_id "19_31924092_31924282_+"; exonnum "17"; txlen "7098";
19	ENSEMBL114_rn	exon	31924092	31924282	1.4299073368049	+	.	gene_id "ENSRNOG00000011829"; transcript_id "ENSRNOG00000011829_tx_18"; exon_id "19_31924092_31924282_+"; exonnum "18"; txlen "7050";
19	ENSEMBL114_rn	exon	31924092	31924282	0.955914318709739	+	.	gene_id "ENSRNOG00000011829"; transcript_id "ENSRNOG00000011829_tx_19"; exon_id "19_31924092_31924282_+"; exonnum "18"; txlen "6986";
19	ENSEMBL114_rn	exon	31924092	31924282	38.6581127481834	+	.	gene_id "ENSRNOG00000011829"; transcript_id "ENSRNOG00000011829_tx_2"; exon_id "19_31924092_31924282_+"; exonnum "18"; txlen "7070";
19	ENSEMBL114_rn	exon	31924092	31924282	0.767201876591406	+	.	gene_id "ENSRNOG00000011829"; transcript_id "ENSRNOG00000011829_tx_22"; exon_id "19_31924092_31924282_+"; exonnum "19"; txlen "7323";
19	ENSEMBL114_rn	exon	31924092	31924282	0.762663583372414	+	.	gene_id "ENSRNOG00000011829"; transcript_id "ENSRNOG00000011829_tx_23"; exon_id "19_31924092_31924282_+"; exonnum "17"; txlen "7038";
19	ENSEMBL114_rn	exon	31924092	31924282	0.758239297154515	+	.	gene_id "ENSRNOG00000011829"; transcript_id "ENSRNOG00000011829_tx_24"; exon_id "19_31924092_31924282_+"; exonnum "18"; txlen "6890";
19	ENSEMBL114_rn	exon	31924092	31924282	0.678295862298953	+	.	gene_id "ENSRNOG00000011829"; transcript_id "ENSRNOG00000011829_tx_27"; exon_id "19_31924092_31924282_+"; exonnum "17"; txlen "7027";
19	ENSEMBL114_rn	exon	31924092	31924282	0.678295862298953	+	.	gene_id "ENSRNOG00000011829"; transcript_id "ENSRNOG00000011829_tx_28"; exon_id "19_31924092_31924282_+"; exonnum "17"; txlen "7232";
19	ENSEMBL114_rn	exon	31924092	31924282	0.673428366584374	+	.	gene_id "ENSRNOG00000011829"; transcript_id "ENSRNOG00000011829_tx_29"; exon_id "19_31924092_31924282_+"; exonnum "16"; txlen "7061";
19	ENSEMBL114_rn	exon	31924092	31924282	8.75655461081498	+	.	gene_id "ENSRNOG00000011829"; transcript_id "ENSRNOG00000011829_tx_3"; exon_id "19_31924092_31924282_+"; exonnum "18"; txlen "7183";
19	ENSEMBL114_rn	exon	31924092	31924282	0.673428366584374	+	.	gene_id "ENSRNOG00000011829"; transcript_id "ENSRNOG00000011829_tx_30"; exon_id "19_31924092_31924282_+"; exonnum "16"; txlen "7163";
19	ENSEMBL114_rn	exon	31924092	31924282	0.668411643557457	+	.	gene_id "ENSRNOG00000011829"; transcript_id "ENSRNOG00000011829_tx_31"; exon_id "19_31924092_31924282_+"; exonnum "18"; txlen "7191";
19	ENSEMBL114_rn	exon	31924092	31924282	0.640744522487739	+	.	gene_id "ENSRNOG00000011829"; transcript_id "ENSRNOG00000011829_tx_32"; exon_id "19_31924092_31924282_+"; exonnum "18"; txlen "7095";
19	ENSEMBL114_rn	exon	31924092	31924282	0.600810344539941	+	.	gene_id "ENSRNOG00000011829"; transcript_id "ENSRNOG00000011829_tx_33"; exon_id "19_31924092_31924282_+"; exonnum "18"; txlen "7152";
19	ENSEMBL114_rn	exon	31924092	31924282	0.569666659672092	+	.	gene_id "ENSRNOG00000011829"; transcript_id "ENSRNOG00000011829_tx_34"; exon_id "19_31924092_31924282_+"; exonnum "18"; txlen "7163";
19	ENSEMBL114_rn	exon	31924092	31924282	0.518797038436638	+	.	gene_id "ENSRNOG00000011829"; transcript_id "ENSRNOG00000011829_tx_35"; exon_id "19_31924092_31924282_+"; exonnum "16"; txlen "6851";
19	ENSEMBL114_rn	exon	31924092	31924282	0.478188463064052	+	.	gene_id "ENSRNOG00000011829"; transcript_id "ENSRNOG00000011829_tx_36"; exon_id "19_31924092_31924282_+"; exonnum "16"; txlen "3422";
19	ENSEMBL114_rn	exon	31924092	31924282	0.395603226080983	+	.	gene_id "ENSRNOG00000011829"; transcript_id "ENSRNOG00000011829_tx_39"; exon_id "19_31924092_31924282_+"; exonnum "16"; txlen "3217";
19	ENSEMBL114_rn	exon	31924092	31924282	8.46504973071111	+	.	gene_id "ENSRNOG00000011829"; transcript_id "ENSRNOG00000011829_tx_4"; exon_id "19_31924092_31924282_+"; exonnum "18"; txlen "7172";
19	ENSEMBL114_rn	exon	31924092	31924282	0.391451734575476	+	.	gene_id "ENSRNOG00000011829"; transcript_id "ENSRNOG00000011829_tx_40"; exon_id "19_31924092_31924282_+"; exonnum "20"; txlen "7377";
19	ENSEMBL114_rn	exon	31924092	31924282	0.374378808187236	+	.	gene_id "ENSRNOG00000011829"; transcript_id "ENSRNOG00000011829_tx_43"; exon_id "19_31924092_31924282_+"; exonnum "16"; txlen "6856";
19	ENSEMBL114_rn	exon	31924092	31924282	0.374378808187236	+	.	gene_id "ENSRNOG00000011829"; transcript_id "ENSRNOG00000011829_tx_44"; exon_id "19_31924092_31924282_+"; exonnum "16"; txlen "6958";
19	ENSEMBL114_rn	exon	31924092	31924282	0.360276334468835	+	.	gene_id "ENSRNOG00000011829"; transcript_id "ENSRNOG00000011829_tx_47"; exon_id "19_31924092_31924282_+"; exonnum "17"; txlen "6691";
19	ENSEMBL114_rn	exon	31924092	31924282	0.342072711463337	+	.	gene_id "ENSRNOG00000011829"; transcript_id "ENSRNOG00000011829_tx_49"; exon_id "19_31924092_31924282_+"; exonnum "17"; txlen "6896";
19	ENSEMBL114_rn	exon	31924092	31924282	0.338490741575716	+	.	gene_id "ENSRNOG00000011829"; transcript_id "ENSRNOG00000011829_tx_51"; exon_id "19_31924092_31924282_+"; exonnum "16"; txlen "6969";
19	ENSEMBL114_rn	exon	31924092	31924282	0.332038025742636	+	.	gene_id "ENSRNOG00000011829"; transcript_id "ENSRNOG00000011829_tx_52"; exon_id "19_31924092_31924282_+"; exonnum "18"; txlen "7178";
19	ENSEMBL114_rn	exon	31924092	31924282	0.277868215576122	+	.	gene_id "ENSRNOG00000011829"; transcript_id "ENSRNOG00000011829_tx_56"; exon_id "19_31924092_31924282_+"; exonnum "18"; txlen "6745";
19	ENSEMBL114_rn	exon	31924092	31924282	0.2677110245875	+	.	gene_id "ENSRNOG00000011829"; transcript_id "ENSRNOG00000011829_tx_58"; exon_id "19_31924092_31924282_+"; exonnum "16"; txlen "6617";
19	ENSEMBL114_rn	exon	31924092	31924282	6.43716941021538	+	.	gene_id "ENSRNOG00000011829"; transcript_id "ENSRNOG00000011829_tx_6"; exon_id "19_31924092_31924282_+"; exonnum "19"; txlen "7124";
19	ENSEMBL114_rn	exon	31924092	31924282	0.255575275917168	+	.	gene_id "ENSRNOG00000011829"; transcript_id "ENSRNOG00000011829_tx_62"; exon_id "19_31924092_31924282_+"; exonnum "16"; txlen "6822";
19	ENSEMBL114_rn	exon	31924092	31924282	0.247190914926773	+	.	gene_id "ENSRNOG00000011829"; transcript_id "ENSRNOG00000011829_tx_64"; exon_id "19_31924092_31924282_+"; exonnum "19"; txlen "7334";
19	ENSEMBL114_rn	exon	31924092	31924282	0.237182330849443	+	.	gene_id "ENSRNOG00000011829"; transcript_id "ENSRNOG00000011829_tx_68"; exon_id "19_31924092_31924282_+"; exonnum "18"; txlen "3256";
19	ENSEMBL114_rn	exon	31924092	31924282	0.237182330849443	+	.	gene_id "ENSRNOG00000011829"; transcript_id "ENSRNOG00000011829_tx_69"; exon_id "19_31924092_31924282_+"; exonnum "18"; txlen "3267";
19	ENSEMBL114_rn	exon	31924092	31924282	0.227881366124375	+	.	gene_id "ENSRNOG00000011829"; transcript_id "ENSRNOG00000011829_tx_72"; exon_id "19_31924092_31924282_+"; exonnum "17"; txlen "6804";
19	ENSEMBL114_rn	exon	31924092	31924282	0.227881366124375	+	.	gene_id "ENSRNOG00000011829"; transcript_id "ENSRNOG00000011829_tx_73"; exon_id "19_31924092_31924282_+"; exonnum "17"; txlen "6793";
19	ENSEMBL114_rn	exon	31924092	31924282	0.209677743118877	+	.	gene_id "ENSRNOG00000011829"; transcript_id "ENSRNOG00000011829_tx_75"; exon_id "19_31924092_31924282_+"; exonnum "17"; txlen "6998";
19	ENSEMBL114_rn	exon	31924092	31924282	0.20445424063178	+	.	gene_id "ENSRNOG00000011829"; transcript_id "ENSRNOG00000011829_tx_76"; exon_id "19_31924092_31924282_+"; exonnum "9"; txlen "2150";
19	ENSEMBL114_rn	exon	31924092	31924282	0.201004474382866	+	.	gene_id "ENSRNOG00000011829"; transcript_id "ENSRNOG00000011829_tx_77"; exon_id "19_31924092_31924282_+"; exonnum "18"; txlen "3461";
19	ENSEMBL114_rn	exon	31924092	31924282	0.200901284249745	+	.	gene_id "ENSRNOG00000011829"; transcript_id "ENSRNOG00000011829_tx_78"; exon_id "19_31924092_31924282_+"; exonnum "19"; txlen "7040";
19	ENSEMBL114_rn	exon	31924092	31924282	0.185636752956939	+	.	gene_id "ENSRNOG00000011829"; transcript_id "ENSRNOG00000011829_tx_79"; exon_id "19_31924092_31924282_+"; exonnum "18"; txlen "6950";
19	ENSEMBL114_rn	exon	31924092	31924282	0.185257850332858	+	.	gene_id "ENSRNOG00000011829"; transcript_id "ENSRNOG00000011829_tx_80"; exon_id "19_31924092_31924282_+"; exonnum "18"; txlen "7249";
19	ENSEMBL114_rn	exon	31924092	31924282	0.0869111346687743	+	.	gene_id "ENSRNOG00000011829"; transcript_id "ENSRNOG00000011829_tx_81"; exon_id "19_31924092_31924282_+"; exonnum "20"; txlen "7479";
19	ENSEMBL114_rn	exon	31924092	31924282	0.0339780486504093	+	.	gene_id "ENSRNOG00000011829"; transcript_id "ENSRNOG00000011829_tx_82"; exon_id "19_31924092_31924282_+"; exonnum "20"; txlen "7490";
19	ENSEMBL114_rn	exon	31924092	31924282	3.24501069712741	+	.	gene_id "ENSRNOG00000011829"; transcript_id "ENSRNOG00000011829_tx_9"; exon_id "19_31924092_31924282_+"; exonnum "19"; txlen "7226";
19	ensembl	exon	31924418	31924501	0	+	.	gene_id "ENSRNOG00000011829"; gene_version "5"; transcript_id "ENSRNOT00000168059"; transcript_version "1"; exon_number "19"; gene_name "Rpgrip1l"; gene_source "ensembl"; gene_biotype "protein_coding"; transcript_name "Rpgrip1l-205"; transcript_source "ensembl"; transcript_biotype "protein_coding"; exon_id "ENSRNOE00000112716"; exon_version "2";
19	ensembl	CDS	31924418	31924501	0	+	0	gene_id "ENSRNOG00000011829"; gene_version "5"; transcript_id "ENSRNOT00000168059"; transcript_version "1"; exon_number "19"; gene_name "Rpgrip1l"; gene_source "ensembl"; gene_biotype "protein_coding"; transcript_name "Rpgrip1l-205"; transcript_source "ensembl"; transcript_biotype "protein_coding"; protein_id "ENSRNOP00000104567"; protein_version "1";
19	ensembl	exon	31924418	31924501	0	+	.	gene_id "ENSRNOG00000011829"; gene_version "5"; transcript_id "ENSRNOT00000108798"; transcript_version "2"; exon_number "20"; gene_name "Rpgrip1l"; gene_source "ensembl"; gene_biotype "protein_coding"; transcript_name "Rpgrip1l-202"; transcript_source "ensembl"; transcript_biotype "protein_coding"; exon_id "ENSRNOE00000112716"; exon_version "2";
19	ensembl	CDS	31924418	31924501	0	+	0	gene_id "ENSRNOG00000011829"; gene_version "5"; transcript_id "ENSRNOT00000108798"; transcript_version "2"; exon_number "20"; gene_name "Rpgrip1l"; gene_source "ensembl"; gene_biotype "protein_coding"; transcript_name "Rpgrip1l-202"; transcript_source "ensembl"; transcript_biotype "protein_coding"; protein_id "ENSRNOP00000090332"; protein_version "2";
19	ensembl	exon	31924418	31924501	0	+	.	gene_id "ENSRNOG00000011829"; gene_version "5"; transcript_id "ENSRNOT00000132693"; transcript_version "1"; exon_number "20"; gene_name "Rpgrip1l"; gene_source "ensembl"; gene_biotype "protein_coding"; transcript_name "Rpgrip1l-203"; transcript_source "ensembl"; transcript_biotype "protein_coding"; exon_id "ENSRNOE00000112716"; exon_version "2"; tag "Ensembl_canonical";
19	ensembl	CDS	31924418	31924501	0	+	0	gene_id "ENSRNOG00000011829"; gene_version "5"; transcript_id "ENSRNOT00000132693"; transcript_version "1"; exon_number "20"; gene_name "Rpgrip1l"; gene_source "ensembl"; gene_biotype "protein_coding"; transcript_name "Rpgrip1l-203"; transcript_source "ensembl"; transcript_biotype "protein_coding"; protein_id "ENSRNOP00000105166"; protein_version "1"; tag "Ensembl_canonical";
19	ensembl	exon	31924418	31924501	0	+	.	gene_id "ENSRNOG00000011829"; gene_version "5"; transcript_id "ENSRNOT00000015876"; transcript_version "5"; exon_number "19"; gene_name "Rpgrip1l"; gene_source "ensembl"; gene_biotype "protein_coding"; transcript_name "Rpgrip1l-201"; transcript_source "ensembl"; transcript_biotype "protein_coding"; exon_id "ENSRNOE00000112716"; exon_version "2";
19	ensembl	CDS	31924418	31924501	0	+	0	gene_id "ENSRNOG00000011829"; gene_version "5"; transcript_id "ENSRNOT00000015876"; transcript_version "5"; exon_number "19"; gene_name "Rpgrip1l"; gene_source "ensembl"; gene_biotype "protein_coding"; transcript_name "Rpgrip1l-201"; transcript_source "ensembl"; transcript_biotype "protein_coding"; protein_id "ENSRNOP00000015876"; protein_version "5";
19	ensembl	exon	31924418	31924501	0	+	.	gene_id "ENSRNOG00000011829"; gene_version "5"; transcript_id "ENSRNOT00000162873"; transcript_version "1"; exon_number "18"; gene_name "Rpgrip1l"; gene_source "ensembl"; gene_biotype "protein_coding"; transcript_name "Rpgrip1l-204"; transcript_source "ensembl"; transcript_biotype "protein_coding"; exon_id "ENSRNOE00000112716"; exon_version "2";
19	ensembl	CDS	31924418	31924501	0	+	0	gene_id "ENSRNOG00000011829"; gene_version "5"; transcript_id "ENSRNOT00000162873"; transcript_version "1"; exon_number "18"; gene_name "Rpgrip1l"; gene_source "ensembl"; gene_biotype "protein_coding"; transcript_name "Rpgrip1l-204"; transcript_source "ensembl"; transcript_biotype "protein_coding"; protein_id "ENSRNOP00000107766"; protein_version "1";
19	ENSEMBL114_rn	exon	31924418	31924501	3.24256482393195	+	.	gene_id "ENSRNOG00000011829"; transcript_id "ENSRNOG00000011829_tx_10"; exon_id "19_31924418_31924501_+"; exonnum "20"; txlen "7237";
19	ENSEMBL114_rn	exon	31924418	31924501	3.01895379223201	+	.	gene_id "ENSRNOG00000011829"; transcript_id "ENSRNOG00000011829_tx_12"; exon_id "19_31924418_31924501_+"; exonnum "18"; txlen "6925";
19	ENSEMBL114_rn	exon	31924418	31924501	2.87171856254606	+	.	gene_id "ENSRNOG00000011829"; transcript_id "ENSRNOG00000011829_tx_13"; exon_id "19_31924418_31924501_+"; exonnum "18"; txlen "6996";
19	ENSEMBL114_rn	exon	31924418	31924501	1.72096541162027	+	.	gene_id "ENSRNOG00000011829"; transcript_id "ENSRNOG00000011829_tx_14"; exon_id "19_31924418_31924501_+"; exonnum "18"; txlen "7109";
19	ENSEMBL114_rn	exon	31924418	31924501	1.65927256241586	+	.	gene_id "ENSRNOG00000011829"; transcript_id "ENSRNOG00000011829_tx_15"; exon_id "19_31924418_31924501_+"; exonnum "18"; txlen "7098";
19	ENSEMBL114_rn	exon	31924418	31924501	1.4299073368049	+	.	gene_id "ENSRNOG00000011829"; transcript_id "ENSRNOG00000011829_tx_18"; exon_id "19_31924418_31924501_+"; exonnum "19"; txlen "7050";
19	ENSEMBL114_rn	exon	31924418	31924501	38.6581127481834	+	.	gene_id "ENSRNOG00000011829"; transcript_id "ENSRNOG00000011829_tx_2"; exon_id "19_31924418_31924501_+"; exonnum "19"; txlen "7070";
19	ENSEMBL114_rn	exon	31924418	31924501	0.767201876591406	+	.	gene_id "ENSRNOG00000011829"; transcript_id "ENSRNOG00000011829_tx_22"; exon_id "19_31924418_31924501_+"; exonnum "20"; txlen "7323";
19	ENSEMBL114_rn	exon	31924418	31924501	0.762663583372414	+	.	gene_id "ENSRNOG00000011829"; transcript_id "ENSRNOG00000011829_tx_23"; exon_id "19_31924418_31924501_+"; exonnum "18"; txlen "7038";
19	ENSEMBL114_rn	exon	31924418	31924501	0.678295862298953	+	.	gene_id "ENSRNOG00000011829"; transcript_id "ENSRNOG00000011829_tx_27"; exon_id "19_31924418_31924501_+"; exonnum "18"; txlen "7027";
19	ENSEMBL114_rn	exon	31924418	31924501	0.678295862298953	+	.	gene_id "ENSRNOG00000011829"; transcript_id "ENSRNOG00000011829_tx_28"; exon_id "19_31924418_31924501_+"; exonnum "18"; txlen "7232";
19	ENSEMBL114_rn	exon	31924418	31924501	0.673428366584374	+	.	gene_id "ENSRNOG00000011829"; transcript_id "ENSRNOG00000011829_tx_29"; exon_id "19_31924418_31924501_+"; exonnum "17"; txlen "7061";
19	ENSEMBL114_rn	exon	31924418	31924501	8.75655461081498	+	.	gene_id "ENSRNOG00000011829"; transcript_id "ENSRNOG00000011829_tx_3"; exon_id "19_31924418_31924501_+"; exonnum "19"; txlen "7183";
19	ENSEMBL114_rn	exon	31924418	31924501	0.673428366584374	+	.	gene_id "ENSRNOG00000011829"; transcript_id "ENSRNOG00000011829_tx_30"; exon_id "19_31924418_31924501_+"; exonnum "17"; txlen "7163";
19	ENSEMBL114_rn	exon	31924418	31924501	0.600810344539941	+	.	gene_id "ENSRNOG00000011829"; transcript_id "ENSRNOG00000011829_tx_33"; exon_id "19_31924418_31924501_+"; exonnum "19"; txlen "7152";
19	ENSEMBL114_rn	exon	31924418	31924501	0.569666659672092	+	.	gene_id "ENSRNOG00000011829"; transcript_id "ENSRNOG00000011829_tx_34"; exon_id "19_31924418_31924501_+"; exonnum "19"; txlen "7163";
19	ENSEMBL114_rn	exon	31924418	31924501	0.518797038436638	+	.	gene_id "ENSRNOG00000011829"; transcript_id "ENSRNOG00000011829_tx_35"; exon_id "19_31924418_31924501_+"; exonnum "17"; txlen "6851";
19	ENSEMBL114_rn	exon	31924418	31924501	0.478188463064052	+	.	gene_id "ENSRNOG00000011829"; transcript_id "ENSRNOG00000011829_tx_36"; exon_id "19_31924418_31924501_+"; exonnum "17"; txlen "3422";
19	ENSEMBL114_rn	exon	31924418	31924501	0.395603226080983	+	.	gene_id "ENSRNOG00000011829"; transcript_id "ENSRNOG00000011829_tx_39"; exon_id "19_31924418_31924501_+"; exonnum "17"; txlen "3217";
19	ENSEMBL114_rn	exon	31924418	31924501	8.46504973071111	+	.	gene_id "ENSRNOG00000011829"; transcript_id "ENSRNOG00000011829_tx_4"; exon_id "19_31924418_31924501_+"; exonnum "19"; txlen "7172";
19	ENSEMBL114_rn	exon	31924418	31924501	0.391451734575476	+	.	gene_id "ENSRNOG00000011829"; transcript_id "ENSRNOG00000011829_tx_40"; exon_id "19_31924418_31924501_+"; exonnum "21"; txlen "7377";
19	ENSEMBL114_rn	exon	31924418	31924501	0.374378808187236	+	.	gene_id "ENSRNOG00000011829"; transcript_id "ENSRNOG00000011829_tx_43"; exon_id "19_31924418_31924501_+"; exonnum "17"; txlen "6856";
19	ENSEMBL114_rn	exon	31924418	31924501	0.374378808187236	+	.	gene_id "ENSRNOG00000011829"; transcript_id "ENSRNOG00000011829_tx_44"; exon_id "19_31924418_31924501_+"; exonnum "17"; txlen "6958";
19	ENSEMBL114_rn	exon	31924418	31924501	0.360276334468835	+	.	gene_id "ENSRNOG00000011829"; transcript_id "ENSRNOG00000011829_tx_47"; exon_id "19_31924418_31924501_+"; exonnum "18"; txlen "6691";
19	ENSEMBL114_rn	exon	31924418	31924501	0.342072711463337	+	.	gene_id "ENSRNOG00000011829"; transcript_id "ENSRNOG00000011829_tx_49"; exon_id "19_31924418_31924501_+"; exonnum "18"; txlen "6896";
19	ENSEMBL114_rn	exon	31924418	31924501	0.338490741575716	+	.	gene_id "ENSRNOG00000011829"; transcript_id "ENSRNOG00000011829_tx_51"; exon_id "19_31924418_31924501_+"; exonnum "17"; txlen "6969";
19	ENSEMBL114_rn	exon	31924418	31924501	0.332038025742636	+	.	gene_id "ENSRNOG00000011829"; transcript_id "ENSRNOG00000011829_tx_52"; exon_id "19_31924418_31924501_+"; exonnum "19"; txlen "7178";
19	ENSEMBL114_rn	exon	31924418	31924501	0.277868215576122	+	.	gene_id "ENSRNOG00000011829"; transcript_id "ENSRNOG00000011829_tx_56"; exon_id "19_31924418_31924501_+"; exonnum "19"; txlen "6745";
19	ENSEMBL114_rn	exon	31924418	31924501	0.2677110245875	+	.	gene_id "ENSRNOG00000011829"; transcript_id "ENSRNOG00000011829_tx_58"; exon_id "19_31924418_31924501_+"; exonnum "17"; txlen "6617";
19	ENSEMBL114_rn	exon	31924418	31924501	6.43716941021538	+	.	gene_id "ENSRNOG00000011829"; transcript_id "ENSRNOG00000011829_tx_6"; exon_id "19_31924418_31924501_+"; exonnum "20"; txlen "7124";
19	ENSEMBL114_rn	exon	31924418	31924501	0.255575275917168	+	.	gene_id "ENSRNOG00000011829"; transcript_id "ENSRNOG00000011829_tx_62"; exon_id "19_31924418_31924501_+"; exonnum "17"; txlen "6822";
19	ENSEMBL114_rn	exon	31924418	31924501	0.247190914926773	+	.	gene_id "ENSRNOG00000011829"; transcript_id "ENSRNOG00000011829_tx_64"; exon_id "19_31924418_31924501_+"; exonnum "20"; txlen "7334";
19	ENSEMBL114_rn	exon	31924418	31924501	0.227881366124375	+	.	gene_id "ENSRNOG00000011829"; transcript_id "ENSRNOG00000011829_tx_72"; exon_id "19_31924418_31924501_+"; exonnum "18"; txlen "6804";
19	ENSEMBL114_rn	exon	31924418	31924501	0.227881366124375	+	.	gene_id "ENSRNOG00000011829"; transcript_id "ENSRNOG00000011829_tx_73"; exon_id "19_31924418_31924501_+"; exonnum "18"; txlen "6793";
19	ENSEMBL114_rn	exon	31924418	31924501	0.209677743118877	+	.	gene_id "ENSRNOG00000011829"; transcript_id "ENSRNOG00000011829_tx_75"; exon_id "19_31924418_31924501_+"; exonnum "18"; txlen "6998";
19	ENSEMBL114_rn	exon	31924418	31924501	0.20445424063178	+	.	gene_id "ENSRNOG00000011829"; transcript_id "ENSRNOG00000011829_tx_76"; exon_id "19_31924418_31924501_+"; exonnum "10"; txlen "2150";
19	ENSEMBL114_rn	exon	31924418	31924501	0.185636752956939	+	.	gene_id "ENSRNOG00000011829"; transcript_id "ENSRNOG00000011829_tx_79"; exon_id "19_31924418_31924501_+"; exonnum "19"; txlen "6950";
19	ENSEMBL114_rn	exon	31924418	31924501	0.185257850332858	+	.	gene_id "ENSRNOG00000011829"; transcript_id "ENSRNOG00000011829_tx_80"; exon_id "19_31924418_31924501_+"; exonnum "19"; txlen "7249";
19	ENSEMBL114_rn	exon	31924418	31924501	0.0869111346687743	+	.	gene_id "ENSRNOG00000011829"; transcript_id "ENSRNOG00000011829_tx_81"; exon_id "19_31924418_31924501_+"; exonnum "21"; txlen "7479";
19	ENSEMBL114_rn	exon	31924418	31924501	0.0339780486504093	+	.	gene_id "ENSRNOG00000011829"; transcript_id "ENSRNOG00000011829_tx_82"; exon_id "19_31924418_31924501_+"; exonnum "21"; txlen "7490";
19	ENSEMBL114_rn	exon	31924418	31924501	3.24501069712741	+	.	gene_id "ENSRNOG00000011829"; transcript_id "ENSRNOG00000011829_tx_9"; exon_id "19_31924418_31924501_+"; exonnum "20"; txlen "7226";
19	ensembl	exon	31924782	31924877	0	+	.	gene_id "ENSRNOG00000011829"; gene_version "5"; transcript_id "ENSRNOT00000168059"; transcript_version "1"; exon_number "20"; gene_name "Rpgrip1l"; gene_source "ensembl"; gene_biotype "protein_coding"; transcript_name "Rpgrip1l-205"; transcript_source "ensembl"; transcript_biotype "protein_coding"; exon_id "ENSRNOE00000248606"; exon_version "1";
19	ensembl	CDS	31924782	31924877	0	+	0	gene_id "ENSRNOG00000011829"; gene_version "5"; transcript_id "ENSRNOT00000168059"; transcript_version "1"; exon_number "20"; gene_name "Rpgrip1l"; gene_source "ensembl"; gene_biotype "protein_coding"; transcript_name "Rpgrip1l-205"; transcript_source "ensembl"; transcript_biotype "protein_coding"; protein_id "ENSRNOP00000104567"; protein_version "1";
19	ensembl	exon	31924782	31924877	0	+	.	gene_id "ENSRNOG00000011829"; gene_version "5"; transcript_id "ENSRNOT00000108798"; transcript_version "2"; exon_number "21"; gene_name "Rpgrip1l"; gene_source "ensembl"; gene_biotype "protein_coding"; transcript_name "Rpgrip1l-202"; transcript_source "ensembl"; transcript_biotype "protein_coding"; exon_id "ENSRNOE00000248606"; exon_version "1";
19	ensembl	CDS	31924782	31924877	0	+	0	gene_id "ENSRNOG00000011829"; gene_version "5"; transcript_id "ENSRNOT00000108798"; transcript_version "2"; exon_number "21"; gene_name "Rpgrip1l"; gene_source "ensembl"; gene_biotype "protein_coding"; transcript_name "Rpgrip1l-202"; transcript_source "ensembl"; transcript_biotype "protein_coding"; protein_id "ENSRNOP00000090332"; protein_version "2";
19	ensembl	exon	31924782	31924877	0	+	.	gene_id "ENSRNOG00000011829"; gene_version "5"; transcript_id "ENSRNOT00000132693"; transcript_version "1"; exon_number "21"; gene_name "Rpgrip1l"; gene_source "ensembl"; gene_biotype "protein_coding"; transcript_name "Rpgrip1l-203"; transcript_source "ensembl"; transcript_biotype "protein_coding"; exon_id "ENSRNOE00000248606"; exon_version "1"; tag "Ensembl_canonical";
19	ensembl	CDS	31924782	31924877	0	+	0	gene_id "ENSRNOG00000011829"; gene_version "5"; transcript_id "ENSRNOT00000132693"; transcript_version "1"; exon_number "21"; gene_name "Rpgrip1l"; gene_source "ensembl"; gene_biotype "protein_coding"; transcript_name "Rpgrip1l-203"; transcript_source "ensembl"; transcript_biotype "protein_coding"; protein_id "ENSRNOP00000105166"; protein_version "1"; tag "Ensembl_canonical";
19	ensembl	exon	31924782	31924877	0	+	.	gene_id "ENSRNOG00000011829"; gene_version "5"; transcript_id "ENSRNOT00000015876"; transcript_version "5"; exon_number "20"; gene_name "Rpgrip1l"; gene_source "ensembl"; gene_biotype "protein_coding"; transcript_name "Rpgrip1l-201"; transcript_source "ensembl"; transcript_biotype "protein_coding"; exon_id "ENSRNOE00000248606"; exon_version "1";
19	ensembl	CDS	31924782	31924877	0	+	0	gene_id "ENSRNOG00000011829"; gene_version "5"; transcript_id "ENSRNOT00000015876"; transcript_version "5"; exon_number "20"; gene_name "Rpgrip1l"; gene_source "ensembl"; gene_biotype "protein_coding"; transcript_name "Rpgrip1l-201"; transcript_source "ensembl"; transcript_biotype "protein_coding"; protein_id "ENSRNOP00000015876"; protein_version "5";
19	ensembl	exon	31924782	31924877	0	+	.	gene_id "ENSRNOG00000011829"; gene_version "5"; transcript_id "ENSRNOT00000162873"; transcript_version "1"; exon_number "19"; gene_name "Rpgrip1l"; gene_source "ensembl"; gene_biotype "protein_coding"; transcript_name "Rpgrip1l-204"; transcript_source "ensembl"; transcript_biotype "protein_coding"; exon_id "ENSRNOE00000248606"; exon_version "1";
19	ensembl	CDS	31924782	31924877	0	+	0	gene_id "ENSRNOG00000011829"; gene_version "5"; transcript_id "ENSRNOT00000162873"; transcript_version "1"; exon_number "19"; gene_name "Rpgrip1l"; gene_source "ensembl"; gene_biotype "protein_coding"; transcript_name "Rpgrip1l-204"; transcript_source "ensembl"; transcript_biotype "protein_coding"; protein_id "ENSRNOP00000107766"; protein_version "1";
19	ENSEMBL114_rn	exon	31924782	31924877	3.24256482393195	+	.	gene_id "ENSRNOG00000011829"; transcript_id "ENSRNOG00000011829_tx_10"; exon_id "19_31924782_31924877_+"; exonnum "21"; txlen "7237";
19	ENSEMBL114_rn	exon	31924782	31924877	3.01895379223201	+	.	gene_id "ENSRNOG00000011829"; transcript_id "ENSRNOG00000011829_tx_12"; exon_id "19_31924782_31924877_+"; exonnum "19"; txlen "6925";
19	ENSEMBL114_rn	exon	31924782	31924877	2.87171856254606	+	.	gene_id "ENSRNOG00000011829"; transcript_id "ENSRNOG00000011829_tx_13"; exon_id "19_31924782_31924877_+"; exonnum "19"; txlen "6996";
19	ENSEMBL114_rn	exon	31924782	31924877	1.72096541162027	+	.	gene_id "ENSRNOG00000011829"; transcript_id "ENSRNOG00000011829_tx_14"; exon_id "19_31924782_31924877_+"; exonnum "19"; txlen "7109";
19	ENSEMBL114_rn	exon	31924782	31924877	1.65927256241586	+	.	gene_id "ENSRNOG00000011829"; transcript_id "ENSRNOG00000011829_tx_15"; exon_id "19_31924782_31924877_+"; exonnum "19"; txlen "7098";
19	ENSEMBL114_rn	exon	31924782	31924877	1.4299073368049	+	.	gene_id "ENSRNOG00000011829"; transcript_id "ENSRNOG00000011829_tx_18"; exon_id "19_31924782_31924877_+"; exonnum "20"; txlen "7050";
19	ENSEMBL114_rn	exon	31924782	31924877	0.955914318709739	+	.	gene_id "ENSRNOG00000011829"; transcript_id "ENSRNOG00000011829_tx_19"; exon_id "19_31924782_31924877_+"; exonnum "19"; txlen "6986";
19	ENSEMBL114_rn	exon	31924782	31924877	38.6581127481834	+	.	gene_id "ENSRNOG00000011829"; transcript_id "ENSRNOG00000011829_tx_2"; exon_id "19_31924782_31924877_+"; exonnum "20"; txlen "7070";
19	ENSEMBL114_rn	exon	31924782	31924877	0.767201876591406	+	.	gene_id "ENSRNOG00000011829"; transcript_id "ENSRNOG00000011829_tx_22"; exon_id "19_31924782_31924877_+"; exonnum "21"; txlen "7323";
19	ENSEMBL114_rn	exon	31924782	31924877	0.762663583372414	+	.	gene_id "ENSRNOG00000011829"; transcript_id "ENSRNOG00000011829_tx_23"; exon_id "19_31924782_31924877_+"; exonnum "19"; txlen "7038";
19	ENSEMBL114_rn	exon	31924782	31924877	0.678295862298953	+	.	gene_id "ENSRNOG00000011829"; transcript_id "ENSRNOG00000011829_tx_27"; exon_id "19_31924782_31924877_+"; exonnum "19"; txlen "7027";
19	ENSEMBL114_rn	exon	31924782	31924877	0.678295862298953	+	.	gene_id "ENSRNOG00000011829"; transcript_id "ENSRNOG00000011829_tx_28"; exon_id "19_31924782_31924877_+"; exonnum "19"; txlen "7232";
19	ENSEMBL114_rn	exon	31924782	31924877	0.673428366584374	+	.	gene_id "ENSRNOG00000011829"; transcript_id "ENSRNOG00000011829_tx_29"; exon_id "19_31924782_31924877_+"; exonnum "18"; txlen "7061";
19	ENSEMBL114_rn	exon	31924782	31924877	8.75655461081498	+	.	gene_id "ENSRNOG00000011829"; transcript_id "ENSRNOG00000011829_tx_3"; exon_id "19_31924782_31924877_+"; exonnum "20"; txlen "7183";
19	ENSEMBL114_rn	exon	31924782	31924877	0.673428366584374	+	.	gene_id "ENSRNOG00000011829"; transcript_id "ENSRNOG00000011829_tx_30"; exon_id "19_31924782_31924877_+"; exonnum "18"; txlen "7163";
19	ENSEMBL114_rn	exon	31924782	31924877	0.668411643557457	+	.	gene_id "ENSRNOG00000011829"; transcript_id "ENSRNOG00000011829_tx_31"; exon_id "19_31924782_31924877_+"; exonnum "19"; txlen "7191";
19	ENSEMBL114_rn	exon	31924782	31924877	0.600810344539941	+	.	gene_id "ENSRNOG00000011829"; transcript_id "ENSRNOG00000011829_tx_33"; exon_id "19_31924782_31924877_+"; exonnum "20"; txlen "7152";
19	ENSEMBL114_rn	exon	31924782	31924877	0.569666659672092	+	.	gene_id "ENSRNOG00000011829"; transcript_id "ENSRNOG00000011829_tx_34"; exon_id "19_31924782_31924877_+"; exonnum "20"; txlen "7163";
19	ENSEMBL114_rn	exon	31924782	31924877	0.518797038436638	+	.	gene_id "ENSRNOG00000011829"; transcript_id "ENSRNOG00000011829_tx_35"; exon_id "19_31924782_31924877_+"; exonnum "18"; txlen "6851";
19	ENSEMBL114_rn	exon	31924782	31924877	0.478188463064052	+	.	gene_id "ENSRNOG00000011829"; transcript_id "ENSRNOG00000011829_tx_36"; exon_id "19_31924782_31924877_+"; exonnum "18"; txlen "3422";
19	ENSEMBL114_rn	exon	31924782	31924877	0.395603226080983	+	.	gene_id "ENSRNOG00000011829"; transcript_id "ENSRNOG00000011829_tx_39"; exon_id "19_31924782_31924877_+"; exonnum "18"; txlen "3217";
19	ENSEMBL114_rn	exon	31924782	31924877	8.46504973071111	+	.	gene_id "ENSRNOG00000011829"; transcript_id "ENSRNOG00000011829_tx_4"; exon_id "19_31924782_31924877_+"; exonnum "20"; txlen "7172";
19	ENSEMBL114_rn	exon	31924782	31924877	0.391451734575476	+	.	gene_id "ENSRNOG00000011829"; transcript_id "ENSRNOG00000011829_tx_40"; exon_id "19_31924782_31924877_+"; exonnum "22"; txlen "7377";
19	ENSEMBL114_rn	exon	31924782	31924877	0.374378808187236	+	.	gene_id "ENSRNOG00000011829"; transcript_id "ENSRNOG00000011829_tx_43"; exon_id "19_31924782_31924877_+"; exonnum "18"; txlen "6856";
19	ENSEMBL114_rn	exon	31924782	31924877	0.374378808187236	+	.	gene_id "ENSRNOG00000011829"; transcript_id "ENSRNOG00000011829_tx_44"; exon_id "19_31924782_31924877_+"; exonnum "18"; txlen "6958";
19	ENSEMBL114_rn	exon	31924782	31924877	0.360276334468835	+	.	gene_id "ENSRNOG00000011829"; transcript_id "ENSRNOG00000011829_tx_47"; exon_id "19_31924782_31924877_+"; exonnum "19"; txlen "6691";
19	ENSEMBL114_rn	exon	31924782	31924877	0.342072711463337	+	.	gene_id "ENSRNOG00000011829"; transcript_id "ENSRNOG00000011829_tx_49"; exon_id "19_31924782_31924877_+"; exonnum "19"; txlen "6896";
19	ENSEMBL114_rn	exon	31924782	31924877	0.338490741575716	+	.	gene_id "ENSRNOG00000011829"; transcript_id "ENSRNOG00000011829_tx_51"; exon_id "19_31924782_31924877_+"; exonnum "18"; txlen "6969";
19	ENSEMBL114_rn	exon	31924782	31924877	0.332038025742636	+	.	gene_id "ENSRNOG00000011829"; transcript_id "ENSRNOG00000011829_tx_52"; exon_id "19_31924782_31924877_+"; exonnum "20"; txlen "7178";
19	ENSEMBL114_rn	exon	31924782	31924877	0.277868215576122	+	.	gene_id "ENSRNOG00000011829"; transcript_id "ENSRNOG00000011829_tx_56"; exon_id "19_31924782_31924877_+"; exonnum "20"; txlen "6745";
19	ENSEMBL114_rn	exon	31924782	31924877	0.2677110245875	+	.	gene_id "ENSRNOG00000011829"; transcript_id "ENSRNOG00000011829_tx_58"; exon_id "19_31924782_31924877_+"; exonnum "18"; txlen "6617";
19	ENSEMBL114_rn	exon	31924782	31924877	6.43716941021538	+	.	gene_id "ENSRNOG00000011829"; transcript_id "ENSRNOG00000011829_tx_6"; exon_id "19_31924782_31924877_+"; exonnum "21"; txlen "7124";
19	ENSEMBL114_rn	exon	31924782	31924877	0.255575275917168	+	.	gene_id "ENSRNOG00000011829"; transcript_id "ENSRNOG00000011829_tx_62"; exon_id "19_31924782_31924877_+"; exonnum "18"; txlen "6822";
19	ENSEMBL114_rn	exon	31924782	31924877	0.247190914926773	+	.	gene_id "ENSRNOG00000011829"; transcript_id "ENSRNOG00000011829_tx_64"; exon_id "19_31924782_31924877_+"; exonnum "21"; txlen "7334";
19	ENSEMBL114_rn	exon	31924782	31924877	0.227881366124375	+	.	gene_id "ENSRNOG00000011829"; transcript_id "ENSRNOG00000011829_tx_72"; exon_id "19_31924782_31924877_+"; exonnum "19"; txlen "6804";
19	ENSEMBL114_rn	exon	31924782	31924877	0.227881366124375	+	.	gene_id "ENSRNOG00000011829"; transcript_id "ENSRNOG00000011829_tx_73"; exon_id "19_31924782_31924877_+"; exonnum "19"; txlen "6793";
19	ENSEMBL114_rn	exon	31924782	31924877	0.209677743118877	+	.	gene_id "ENSRNOG00000011829"; transcript_id "ENSRNOG00000011829_tx_75"; exon_id "19_31924782_31924877_+"; exonnum "19"; txlen "6998";
19	ENSEMBL114_rn	exon	31924782	31924877	0.20445424063178	+	.	gene_id "ENSRNOG00000011829"; transcript_id "ENSRNOG00000011829_tx_76"; exon_id "19_31924782_31924877_+"; exonnum "11"; txlen "2150";
19	ENSEMBL114_rn	exon	31924782	31924877	0.200901284249745	+	.	gene_id "ENSRNOG00000011829"; transcript_id "ENSRNOG00000011829_tx_78"; exon_id "19_31924782_31924877_+"; exonnum "20"; txlen "7040";
19	ENSEMBL114_rn	exon	31924782	31924877	0.185636752956939	+	.	gene_id "ENSRNOG00000011829"; transcript_id "ENSRNOG00000011829_tx_79"; exon_id "19_31924782_31924877_+"; exonnum "20"; txlen "6950";
19	ENSEMBL114_rn	exon	31924782	31924877	0.185257850332858	+	.	gene_id "ENSRNOG00000011829"; transcript_id "ENSRNOG00000011829_tx_80"; exon_id "19_31924782_31924877_+"; exonnum "20"; txlen "7249";
19	ENSEMBL114_rn	exon	31924782	31924877	0.0869111346687743	+	.	gene_id "ENSRNOG00000011829"; transcript_id "ENSRNOG00000011829_tx_81"; exon_id "19_31924782_31924877_+"; exonnum "22"; txlen "7479";
19	ENSEMBL114_rn	exon	31924782	31924877	0.0339780486504093	+	.	gene_id "ENSRNOG00000011829"; transcript_id "ENSRNOG00000011829_tx_82"; exon_id "19_31924782_31924877_+"; exonnum "22"; txlen "7490";
19	ENSEMBL114_rn	exon	31924782	31924877	3.24501069712741	+	.	gene_id "ENSRNOG00000011829"; transcript_id "ENSRNOG00000011829_tx_9"; exon_id "19_31924782_31924877_+"; exonnum "21"; txlen "7226";
19	ensembl	exon	31925786	31925939	0	+	.	gene_id "ENSRNOG00000011829"; gene_version "5"; transcript_id "ENSRNOT00000168059"; transcript_version "1"; exon_number "21"; gene_name "Rpgrip1l"; gene_source "ensembl"; gene_biotype "protein_coding"; transcript_name "Rpgrip1l-205"; transcript_source "ensembl"; transcript_biotype "protein_coding"; exon_id "ENSRNOE00000112796"; exon_version "2";
19	ensembl	CDS	31925786	31925939	0	+	0	gene_id "ENSRNOG00000011829"; gene_version "5"; transcript_id "ENSRNOT00000168059"; transcript_version "1"; exon_number "21"; gene_name "Rpgrip1l"; gene_source "ensembl"; gene_biotype "protein_coding"; transcript_name "Rpgrip1l-205"; transcript_source "ensembl"; transcript_biotype "protein_coding"; protein_id "ENSRNOP00000104567"; protein_version "1";
19	ensembl	exon	31925786	31925939	0	+	.	gene_id "ENSRNOG00000011829"; gene_version "5"; transcript_id "ENSRNOT00000108798"; transcript_version "2"; exon_number "22"; gene_name "Rpgrip1l"; gene_source "ensembl"; gene_biotype "protein_coding"; transcript_name "Rpgrip1l-202"; transcript_source "ensembl"; transcript_biotype "protein_coding"; exon_id "ENSRNOE00000112796"; exon_version "2";
19	ensembl	CDS	31925786	31925939	0	+	0	gene_id "ENSRNOG00000011829"; gene_version "5"; transcript_id "ENSRNOT00000108798"; transcript_version "2"; exon_number "22"; gene_name "Rpgrip1l"; gene_source "ensembl"; gene_biotype "protein_coding"; transcript_name "Rpgrip1l-202"; transcript_source "ensembl"; transcript_biotype "protein_coding"; protein_id "ENSRNOP00000090332"; protein_version "2";
19	ensembl	exon	31925786	31925939	0	+	.	gene_id "ENSRNOG00000011829"; gene_version "5"; transcript_id "ENSRNOT00000132693"; transcript_version "1"; exon_number "22"; gene_name "Rpgrip1l"; gene_source "ensembl"; gene_biotype "protein_coding"; transcript_name "Rpgrip1l-203"; transcript_source "ensembl"; transcript_biotype "protein_coding"; exon_id "ENSRNOE00000112796"; exon_version "2"; tag "Ensembl_canonical";
19	ensembl	CDS	31925786	31925939	0	+	0	gene_id "ENSRNOG00000011829"; gene_version "5"; transcript_id "ENSRNOT00000132693"; transcript_version "1"; exon_number "22"; gene_name "Rpgrip1l"; gene_source "ensembl"; gene_biotype "protein_coding"; transcript_name "Rpgrip1l-203"; transcript_source "ensembl"; transcript_biotype "protein_coding"; protein_id "ENSRNOP00000105166"; protein_version "1"; tag "Ensembl_canonical";
19	ensembl	exon	31925786	31925939	0	+	.	gene_id "ENSRNOG00000011829"; gene_version "5"; transcript_id "ENSRNOT00000015876"; transcript_version "5"; exon_number "21"; gene_name "Rpgrip1l"; gene_source "ensembl"; gene_biotype "protein_coding"; transcript_name "Rpgrip1l-201"; transcript_source "ensembl"; transcript_biotype "protein_coding"; exon_id "ENSRNOE00000112796"; exon_version "2";
19	ensembl	CDS	31925786	31925939	0	+	0	gene_id "ENSRNOG00000011829"; gene_version "5"; transcript_id "ENSRNOT00000015876"; transcript_version "5"; exon_number "21"; gene_name "Rpgrip1l"; gene_source "ensembl"; gene_biotype "protein_coding"; transcript_name "Rpgrip1l-201"; transcript_source "ensembl"; transcript_biotype "protein_coding"; protein_id "ENSRNOP00000015876"; protein_version "5";
19	ensembl	exon	31925786	31925939	0	+	.	gene_id "ENSRNOG00000011829"; gene_version "5"; transcript_id "ENSRNOT00000162873"; transcript_version "1"; exon_number "20"; gene_name "Rpgrip1l"; gene_source "ensembl"; gene_biotype "protein_coding"; transcript_name "Rpgrip1l-204"; transcript_source "ensembl"; transcript_biotype "protein_coding"; exon_id "ENSRNOE00000112796"; exon_version "2";
19	ensembl	CDS	31925786	31925939	0	+	0	gene_id "ENSRNOG00000011829"; gene_version "5"; transcript_id "ENSRNOT00000162873"; transcript_version "1"; exon_number "20"; gene_name "Rpgrip1l"; gene_source "ensembl"; gene_biotype "protein_coding"; transcript_name "Rpgrip1l-204"; transcript_source "ensembl"; transcript_biotype "protein_coding"; protein_id "ENSRNOP00000107766"; protein_version "1";
19	ENSEMBL114_rn	exon	31925786	31925939	3.24256482393195	+	.	gene_id "ENSRNOG00000011829"; transcript_id "ENSRNOG00000011829_tx_10"; exon_id "19_31925786_31925939_+"; exonnum "22"; txlen "7237";
19	ENSEMBL114_rn	exon	31925786	31925939	3.01895379223201	+	.	gene_id "ENSRNOG00000011829"; transcript_id "ENSRNOG00000011829_tx_12"; exon_id "19_31925786_31925939_+"; exonnum "20"; txlen "6925";
19	ENSEMBL114_rn	exon	31925786	31925939	2.87171856254606	+	.	gene_id "ENSRNOG00000011829"; transcript_id "ENSRNOG00000011829_tx_13"; exon_id "19_31925786_31925939_+"; exonnum "20"; txlen "6996";
19	ENSEMBL114_rn	exon	31925786	31925939	1.72096541162027	+	.	gene_id "ENSRNOG00000011829"; transcript_id "ENSRNOG00000011829_tx_14"; exon_id "19_31925786_31925939_+"; exonnum "20"; txlen "7109";
19	ENSEMBL114_rn	exon	31925786	31925939	1.65927256241586	+	.	gene_id "ENSRNOG00000011829"; transcript_id "ENSRNOG00000011829_tx_15"; exon_id "19_31925786_31925939_+"; exonnum "20"; txlen "7098";
19	ENSEMBL114_rn	exon	31925786	31925939	1.4299073368049	+	.	gene_id "ENSRNOG00000011829"; transcript_id "ENSRNOG00000011829_tx_18"; exon_id "19_31925786_31925939_+"; exonnum "21"; txlen "7050";
19	ENSEMBL114_rn	exon	31925786	31925939	0.955914318709739	+	.	gene_id "ENSRNOG00000011829"; transcript_id "ENSRNOG00000011829_tx_19"; exon_id "19_31925786_31925939_+"; exonnum "20"; txlen "6986";
19	ENSEMBL114_rn	exon	31925786	31925939	38.6581127481834	+	.	gene_id "ENSRNOG00000011829"; transcript_id "ENSRNOG00000011829_tx_2"; exon_id "19_31925786_31925939_+"; exonnum "21"; txlen "7070";
19	ENSEMBL114_rn	exon	31925786	31925939	0.767201876591406	+	.	gene_id "ENSRNOG00000011829"; transcript_id "ENSRNOG00000011829_tx_22"; exon_id "19_31925786_31925939_+"; exonnum "22"; txlen "7323";
19	ENSEMBL114_rn	exon	31925786	31925939	0.762663583372414	+	.	gene_id "ENSRNOG00000011829"; transcript_id "ENSRNOG00000011829_tx_23"; exon_id "19_31925786_31925939_+"; exonnum "20"; txlen "7038";
19	ENSEMBL114_rn	exon	31925786	31925939	0.758239297154515	+	.	gene_id "ENSRNOG00000011829"; transcript_id "ENSRNOG00000011829_tx_24"; exon_id "19_31925786_31925939_+"; exonnum "19"; txlen "6890";
19	ENSEMBL114_rn	exon	31925786	31925939	0.678295862298953	+	.	gene_id "ENSRNOG00000011829"; transcript_id "ENSRNOG00000011829_tx_27"; exon_id "19_31925786_31925939_+"; exonnum "20"; txlen "7027";
19	ENSEMBL114_rn	exon	31925786	31925939	0.678295862298953	+	.	gene_id "ENSRNOG00000011829"; transcript_id "ENSRNOG00000011829_tx_28"; exon_id "19_31925786_31925939_+"; exonnum "20"; txlen "7232";
19	ENSEMBL114_rn	exon	31925786	31925939	0.673428366584374	+	.	gene_id "ENSRNOG00000011829"; transcript_id "ENSRNOG00000011829_tx_29"; exon_id "19_31925786_31925939_+"; exonnum "19"; txlen "7061";
19	ENSEMBL114_rn	exon	31925786	31925939	8.75655461081498	+	.	gene_id "ENSRNOG00000011829"; transcript_id "ENSRNOG00000011829_tx_3"; exon_id "19_31925786_31925939_+"; exonnum "21"; txlen "7183";
19	ENSEMBL114_rn	exon	31925786	31925939	0.673428366584374	+	.	gene_id "ENSRNOG00000011829"; transcript_id "ENSRNOG00000011829_tx_30"; exon_id "19_31925786_31925939_+"; exonnum "19"; txlen "7163";
19	ENSEMBL114_rn	exon	31925786	31925939	0.668411643557457	+	.	gene_id "ENSRNOG00000011829"; transcript_id "ENSRNOG00000011829_tx_31"; exon_id "19_31925786_31925939_+"; exonnum "20"; txlen "7191";
19	ENSEMBL114_rn	exon	31925786	31925939	0.640744522487739	+	.	gene_id "ENSRNOG00000011829"; transcript_id "ENSRNOG00000011829_tx_32"; exon_id "19_31925786_31925939_+"; exonnum "19"; txlen "7095";
19	ENSEMBL114_rn	exon	31925786	31925939	0.600810344539941	+	.	gene_id "ENSRNOG00000011829"; transcript_id "ENSRNOG00000011829_tx_33"; exon_id "19_31925786_31925939_+"; exonnum "21"; txlen "7152";
19	ENSEMBL114_rn	exon	31925786	31925939	0.569666659672092	+	.	gene_id "ENSRNOG00000011829"; transcript_id "ENSRNOG00000011829_tx_34"; exon_id "19_31925786_31925939_+"; exonnum "21"; txlen "7163";
19	ENSEMBL114_rn	exon	31925786	31925939	0.518797038436638	+	.	gene_id "ENSRNOG00000011829"; transcript_id "ENSRNOG00000011829_tx_35"; exon_id "19_31925786_31925939_+"; exonnum "19"; txlen "6851";
19	ENSEMBL114_rn	exon	31925786	31925939	0.478188463064052	+	.	gene_id "ENSRNOG00000011829"; transcript_id "ENSRNOG00000011829_tx_36"; exon_id "19_31925786_31925939_+"; exonnum "19"; txlen "3422";
19	ENSEMBL114_rn	exon	31925786	31925939	0.395603226080983	+	.	gene_id "ENSRNOG00000011829"; transcript_id "ENSRNOG00000011829_tx_39"; exon_id "19_31925786_31925939_+"; exonnum "19"; txlen "3217";
19	ENSEMBL114_rn	exon	31925786	31925939	8.46504973071111	+	.	gene_id "ENSRNOG00000011829"; transcript_id "ENSRNOG00000011829_tx_4"; exon_id "19_31925786_31925939_+"; exonnum "21"; txlen "7172";
19	ENSEMBL114_rn	exon	31925786	31925939	0.391451734575476	+	.	gene_id "ENSRNOG00000011829"; transcript_id "ENSRNOG00000011829_tx_40"; exon_id "19_31925786_31925939_+"; exonnum "23"; txlen "7377";
19	ENSEMBL114_rn	exon	31925786	31925939	0.374378808187236	+	.	gene_id "ENSRNOG00000011829"; transcript_id "ENSRNOG00000011829_tx_43"; exon_id "19_31925786_31925939_+"; exonnum "19"; txlen "6856";
19	ENSEMBL114_rn	exon	31925786	31925939	0.374378808187236	+	.	gene_id "ENSRNOG00000011829"; transcript_id "ENSRNOG00000011829_tx_44"; exon_id "19_31925786_31925939_+"; exonnum "19"; txlen "6958";
19	ENSEMBL114_rn	exon	31925786	31925939	0.360276334468835	+	.	gene_id "ENSRNOG00000011829"; transcript_id "ENSRNOG00000011829_tx_47"; exon_id "19_31925786_31925939_+"; exonnum "20"; txlen "6691";
19	ENSEMBL114_rn	exon	31925786	31925939	0.342072711463337	+	.	gene_id "ENSRNOG00000011829"; transcript_id "ENSRNOG00000011829_tx_49"; exon_id "19_31925786_31925939_+"; exonnum "20"; txlen "6896";
19	ENSEMBL114_rn	exon	31925786	31925939	0.338490741575716	+	.	gene_id "ENSRNOG00000011829"; transcript_id "ENSRNOG00000011829_tx_51"; exon_id "19_31925786_31925939_+"; exonnum "19"; txlen "6969";
19	ENSEMBL114_rn	exon	31925786	31925939	0.332038025742636	+	.	gene_id "ENSRNOG00000011829"; transcript_id "ENSRNOG00000011829_tx_52"; exon_id "19_31925786_31925939_+"; exonnum "21"; txlen "7178";
19	ENSEMBL114_rn	exon	31925786	31925939	0.277868215576122	+	.	gene_id "ENSRNOG00000011829"; transcript_id "ENSRNOG00000011829_tx_56"; exon_id "19_31925786_31925939_+"; exonnum "21"; txlen "6745";
19	ENSEMBL114_rn	exon	31925786	31925939	0.2677110245875	+	.	gene_id "ENSRNOG00000011829"; transcript_id "ENSRNOG00000011829_tx_58"; exon_id "19_31925786_31925939_+"; exonnum "19"; txlen "6617";
19	ENSEMBL114_rn	exon	31925786	31925939	6.43716941021538	+	.	gene_id "ENSRNOG00000011829"; transcript_id "ENSRNOG00000011829_tx_6"; exon_id "19_31925786_31925939_+"; exonnum "22"; txlen "7124";
19	ENSEMBL114_rn	exon	31925786	31925939	0.255575275917168	+	.	gene_id "ENSRNOG00000011829"; transcript_id "ENSRNOG00000011829_tx_62"; exon_id "19_31925786_31925939_+"; exonnum "19"; txlen "6822";
19	ENSEMBL114_rn	exon	31925786	31925939	0.247190914926773	+	.	gene_id "ENSRNOG00000011829"; transcript_id "ENSRNOG00000011829_tx_64"; exon_id "19_31925786_31925939_+"; exonnum "22"; txlen "7334";
19	ENSEMBL114_rn	exon	31925786	31925939	0.237182330849443	+	.	gene_id "ENSRNOG00000011829"; transcript_id "ENSRNOG00000011829_tx_68"; exon_id "19_31925786_31925939_+"; exonnum "19"; txlen "3256";
19	ENSEMBL114_rn	exon	31925786	31925939	0.237182330849443	+	.	gene_id "ENSRNOG00000011829"; transcript_id "ENSRNOG00000011829_tx_69"; exon_id "19_31925786_31925939_+"; exonnum "19"; txlen "3267";
19	ENSEMBL114_rn	exon	31925786	31925939	0.227881366124375	+	.	gene_id "ENSRNOG00000011829"; transcript_id "ENSRNOG00000011829_tx_72"; exon_id "19_31925786_31925939_+"; exonnum "20"; txlen "6804";
19	ENSEMBL114_rn	exon	31925786	31925939	0.227881366124375	+	.	gene_id "ENSRNOG00000011829"; transcript_id "ENSRNOG00000011829_tx_73"; exon_id "19_31925786_31925939_+"; exonnum "20"; txlen "6793";
19	ENSEMBL114_rn	exon	31925786	31925939	0.209677743118877	+	.	gene_id "ENSRNOG00000011829"; transcript_id "ENSRNOG00000011829_tx_75"; exon_id "19_31925786_31925939_+"; exonnum "20"; txlen "6998";
19	ENSEMBL114_rn	exon	31925786	31925939	0.20445424063178	+	.	gene_id "ENSRNOG00000011829"; transcript_id "ENSRNOG00000011829_tx_76"; exon_id "19_31925786_31925939_+"; exonnum "12"; txlen "2150";
19	ENSEMBL114_rn	exon	31925786	31925939	0.201004474382866	+	.	gene_id "ENSRNOG00000011829"; transcript_id "ENSRNOG00000011829_tx_77"; exon_id "19_31925786_31925939_+"; exonnum "19"; txlen "3461";
19	ENSEMBL114_rn	exon	31925786	31925939	0.200901284249745	+	.	gene_id "ENSRNOG00000011829"; transcript_id "ENSRNOG00000011829_tx_78"; exon_id "19_31925786_31925939_+"; exonnum "21"; txlen "7040";
19	ENSEMBL114_rn	exon	31925786	31925939	0.185636752956939	+	.	gene_id "ENSRNOG00000011829"; transcript_id "ENSRNOG00000011829_tx_79"; exon_id "19_31925786_31925939_+"; exonnum "21"; txlen "6950";
19	ENSEMBL114_rn	exon	31925786	31925939	0.185257850332858	+	.	gene_id "ENSRNOG00000011829"; transcript_id "ENSRNOG00000011829_tx_80"; exon_id "19_31925786_31925939_+"; exonnum "21"; txlen "7249";
19	ENSEMBL114_rn	exon	31925786	31925939	0.0869111346687743	+	.	gene_id "ENSRNOG00000011829"; transcript_id "ENSRNOG00000011829_tx_81"; exon_id "19_31925786_31925939_+"; exonnum "23"; txlen "7479";
19	ENSEMBL114_rn	exon	31925786	31925939	0.0339780486504093	+	.	gene_id "ENSRNOG00000011829"; transcript_id "ENSRNOG00000011829_tx_82"; exon_id "19_31925786_31925939_+"; exonnum "23"; txlen "7490";
19	ENSEMBL114_rn	exon	31925786	31925939	3.24501069712741	+	.	gene_id "ENSRNOG00000011829"; transcript_id "ENSRNOG00000011829_tx_9"; exon_id "19_31925786_31925939_+"; exonnum "22"; txlen "7226";
19	ensembl	exon	31928574	31928644	0	+	.	gene_id "ENSRNOG00000011829"; gene_version "5"; transcript_id "ENSRNOT00000168059"; transcript_version "1"; exon_number "22"; gene_name "Rpgrip1l"; gene_source "ensembl"; gene_biotype "protein_coding"; transcript_name "Rpgrip1l-205"; transcript_source "ensembl"; transcript_biotype "protein_coding"; exon_id "ENSRNOE00000248585"; exon_version "1";
19	ensembl	CDS	31928574	31928644	0	+	2	gene_id "ENSRNOG00000011829"; gene_version "5"; transcript_id "ENSRNOT00000168059"; transcript_version "1"; exon_number "22"; gene_name "Rpgrip1l"; gene_source "ensembl"; gene_biotype "protein_coding"; transcript_name "Rpgrip1l-205"; transcript_source "ensembl"; transcript_biotype "protein_coding"; protein_id "ENSRNOP00000104567"; protein_version "1";
19	ensembl	exon	31928574	31928644	0	+	.	gene_id "ENSRNOG00000011829"; gene_version "5"; transcript_id "ENSRNOT00000108798"; transcript_version "2"; exon_number "23"; gene_name "Rpgrip1l"; gene_source "ensembl"; gene_biotype "protein_coding"; transcript_name "Rpgrip1l-202"; transcript_source "ensembl"; transcript_biotype "protein_coding"; exon_id "ENSRNOE00000248585"; exon_version "1";
19	ensembl	CDS	31928574	31928644	0	+	2	gene_id "ENSRNOG00000011829"; gene_version "5"; transcript_id "ENSRNOT00000108798"; transcript_version "2"; exon_number "23"; gene_name "Rpgrip1l"; gene_source "ensembl"; gene_biotype "protein_coding"; transcript_name "Rpgrip1l-202"; transcript_source "ensembl"; transcript_biotype "protein_coding"; protein_id "ENSRNOP00000090332"; protein_version "2";
19	ensembl	exon	31928574	31928644	0	+	.	gene_id "ENSRNOG00000011829"; gene_version "5"; transcript_id "ENSRNOT00000132693"; transcript_version "1"; exon_number "23"; gene_name "Rpgrip1l"; gene_source "ensembl"; gene_biotype "protein_coding"; transcript_name "Rpgrip1l-203"; transcript_source "ensembl"; transcript_biotype "protein_coding"; exon_id "ENSRNOE00000248585"; exon_version "1"; tag "Ensembl_canonical";
19	ensembl	CDS	31928574	31928644	0	+	2	gene_id "ENSRNOG00000011829"; gene_version "5"; transcript_id "ENSRNOT00000132693"; transcript_version "1"; exon_number "23"; gene_name "Rpgrip1l"; gene_source "ensembl"; gene_biotype "protein_coding"; transcript_name "Rpgrip1l-203"; transcript_source "ensembl"; transcript_biotype "protein_coding"; protein_id "ENSRNOP00000105166"; protein_version "1"; tag "Ensembl_canonical";
19	ensembl	exon	31928574	31928644	0	+	.	gene_id "ENSRNOG00000011829"; gene_version "5"; transcript_id "ENSRNOT00000015876"; transcript_version "5"; exon_number "22"; gene_name "Rpgrip1l"; gene_source "ensembl"; gene_biotype "protein_coding"; transcript_name "Rpgrip1l-201"; transcript_source "ensembl"; transcript_biotype "protein_coding"; exon_id "ENSRNOE00000248585"; exon_version "1";
19	ensembl	CDS	31928574	31928644	0	+	2	gene_id "ENSRNOG00000011829"; gene_version "5"; transcript_id "ENSRNOT00000015876"; transcript_version "5"; exon_number "22"; gene_name "Rpgrip1l"; gene_source "ensembl"; gene_biotype "protein_coding"; transcript_name "Rpgrip1l-201"; transcript_source "ensembl"; transcript_biotype "protein_coding"; protein_id "ENSRNOP00000015876"; protein_version "5";
19	ensembl	exon	31928574	31928644	0	+	.	gene_id "ENSRNOG00000011829"; gene_version "5"; transcript_id "ENSRNOT00000162873"; transcript_version "1"; exon_number "21"; gene_name "Rpgrip1l"; gene_source "ensembl"; gene_biotype "protein_coding"; transcript_name "Rpgrip1l-204"; transcript_source "ensembl"; transcript_biotype "protein_coding"; exon_id "ENSRNOE00000248585"; exon_version "1";
19	ensembl	CDS	31928574	31928644	0	+	2	gene_id "ENSRNOG00000011829"; gene_version "5"; transcript_id "ENSRNOT00000162873"; transcript_version "1"; exon_number "21"; gene_name "Rpgrip1l"; gene_source "ensembl"; gene_biotype "protein_coding"; transcript_name "Rpgrip1l-204"; transcript_source "ensembl"; transcript_biotype "protein_coding"; protein_id "ENSRNOP00000107766"; protein_version "1";
19	ENSEMBL114_rn	exon	31928574	31928644	3.24256482393195	+	.	gene_id "ENSRNOG00000011829"; transcript_id "ENSRNOG00000011829_tx_10"; exon_id "19_31928574_31928644_+"; exonnum "23"; txlen "7237";
19	ENSEMBL114_rn	exon	31928574	31928644	3.01895379223201	+	.	gene_id "ENSRNOG00000011829"; transcript_id "ENSRNOG00000011829_tx_12"; exon_id "19_31928574_31928644_+"; exonnum "21"; txlen "6925";
19	ENSEMBL114_rn	exon	31928574	31928644	2.87171856254606	+	.	gene_id "ENSRNOG00000011829"; transcript_id "ENSRNOG00000011829_tx_13"; exon_id "19_31928574_31928644_+"; exonnum "21"; txlen "6996";
19	ENSEMBL114_rn	exon	31928574	31928644	1.72096541162027	+	.	gene_id "ENSRNOG00000011829"; transcript_id "ENSRNOG00000011829_tx_14"; exon_id "19_31928574_31928644_+"; exonnum "21"; txlen "7109";
19	ENSEMBL114_rn	exon	31928574	31928644	1.65927256241586	+	.	gene_id "ENSRNOG00000011829"; transcript_id "ENSRNOG00000011829_tx_15"; exon_id "19_31928574_31928644_+"; exonnum "21"; txlen "7098";
19	ENSEMBL114_rn	exon	31928574	31928644	1.4299073368049	+	.	gene_id "ENSRNOG00000011829"; transcript_id "ENSRNOG00000011829_tx_18"; exon_id "19_31928574_31928644_+"; exonnum "22"; txlen "7050";
19	ENSEMBL114_rn	exon	31928574	31928644	0.955914318709739	+	.	gene_id "ENSRNOG00000011829"; transcript_id "ENSRNOG00000011829_tx_19"; exon_id "19_31928574_31928644_+"; exonnum "21"; txlen "6986";
19	ENSEMBL114_rn	exon	31928574	31928644	38.6581127481834	+	.	gene_id "ENSRNOG00000011829"; transcript_id "ENSRNOG00000011829_tx_2"; exon_id "19_31928574_31928644_+"; exonnum "22"; txlen "7070";
19	ENSEMBL114_rn	exon	31928574	31928644	0.767201876591406	+	.	gene_id "ENSRNOG00000011829"; transcript_id "ENSRNOG00000011829_tx_22"; exon_id "19_31928574_31928644_+"; exonnum "23"; txlen "7323";
19	ENSEMBL114_rn	exon	31928574	31928644	0.762663583372414	+	.	gene_id "ENSRNOG00000011829"; transcript_id "ENSRNOG00000011829_tx_23"; exon_id "19_31928574_31928644_+"; exonnum "21"; txlen "7038";
19	ENSEMBL114_rn	exon	31928574	31928644	0.758239297154515	+	.	gene_id "ENSRNOG00000011829"; transcript_id "ENSRNOG00000011829_tx_24"; exon_id "19_31928574_31928644_+"; exonnum "20"; txlen "6890";
19	ENSEMBL114_rn	exon	31928574	31928644	0.678295862298953	+	.	gene_id "ENSRNOG00000011829"; transcript_id "ENSRNOG00000011829_tx_27"; exon_id "19_31928574_31928644_+"; exonnum "21"; txlen "7027";
19	ENSEMBL114_rn	exon	31928574	31928644	0.678295862298953	+	.	gene_id "ENSRNOG00000011829"; transcript_id "ENSRNOG00000011829_tx_28"; exon_id "19_31928574_31928644_+"; exonnum "21"; txlen "7232";
19	ENSEMBL114_rn	exon	31928574	31928644	0.673428366584374	+	.	gene_id "ENSRNOG00000011829"; transcript_id "ENSRNOG00000011829_tx_29"; exon_id "19_31928574_31928644_+"; exonnum "20"; txlen "7061";
19	ENSEMBL114_rn	exon	31928574	31928644	8.75655461081498	+	.	gene_id "ENSRNOG00000011829"; transcript_id "ENSRNOG00000011829_tx_3"; exon_id "19_31928574_31928644_+"; exonnum "22"; txlen "7183";
19	ENSEMBL114_rn	exon	31928574	31928644	0.673428366584374	+	.	gene_id "ENSRNOG00000011829"; transcript_id "ENSRNOG00000011829_tx_30"; exon_id "19_31928574_31928644_+"; exonnum "20"; txlen "7163";
19	ENSEMBL114_rn	exon	31928574	31928644	0.668411643557457	+	.	gene_id "ENSRNOG00000011829"; transcript_id "ENSRNOG00000011829_tx_31"; exon_id "19_31928574_31928644_+"; exonnum "21"; txlen "7191";
19	ENSEMBL114_rn	exon	31928574	31928644	0.640744522487739	+	.	gene_id "ENSRNOG00000011829"; transcript_id "ENSRNOG00000011829_tx_32"; exon_id "19_31928574_31928644_+"; exonnum "20"; txlen "7095";
19	ENSEMBL114_rn	exon	31928574	31928644	0.600810344539941	+	.	gene_id "ENSRNOG00000011829"; transcript_id "ENSRNOG00000011829_tx_33"; exon_id "19_31928574_31928644_+"; exonnum "22"; txlen "7152";
19	ENSEMBL114_rn	exon	31928574	31928644	0.569666659672092	+	.	gene_id "ENSRNOG00000011829"; transcript_id "ENSRNOG00000011829_tx_34"; exon_id "19_31928574_31928644_+"; exonnum "22"; txlen "7163";
19	ENSEMBL114_rn	exon	31928574	31928644	0.518797038436638	+	.	gene_id "ENSRNOG00000011829"; transcript_id "ENSRNOG00000011829_tx_35"; exon_id "19_31928574_31928644_+"; exonnum "20"; txlen "6851";
19	ENSEMBL114_rn	exon	31928574	31928644	0.478188463064052	+	.	gene_id "ENSRNOG00000011829"; transcript_id "ENSRNOG00000011829_tx_36"; exon_id "19_31928574_31928644_+"; exonnum "20"; txlen "3422";
19	ENSEMBL114_rn	exon	31928574	31928644	0.395603226080983	+	.	gene_id "ENSRNOG00000011829"; transcript_id "ENSRNOG00000011829_tx_39"; exon_id "19_31928574_31928644_+"; exonnum "20"; txlen "3217";
19	ENSEMBL114_rn	exon	31928574	31928644	8.46504973071111	+	.	gene_id "ENSRNOG00000011829"; transcript_id "ENSRNOG00000011829_tx_4"; exon_id "19_31928574_31928644_+"; exonnum "22"; txlen "7172";
19	ENSEMBL114_rn	exon	31928574	31928644	0.391451734575476	+	.	gene_id "ENSRNOG00000011829"; transcript_id "ENSRNOG00000011829_tx_40"; exon_id "19_31928574_31928644_+"; exonnum "24"; txlen "7377";
19	ENSEMBL114_rn	exon	31928574	31928644	0.374378808187236	+	.	gene_id "ENSRNOG00000011829"; transcript_id "ENSRNOG00000011829_tx_43"; exon_id "19_31928574_31928644_+"; exonnum "20"; txlen "6856";
19	ENSEMBL114_rn	exon	31928574	31928644	0.374378808187236	+	.	gene_id "ENSRNOG00000011829"; transcript_id "ENSRNOG00000011829_tx_44"; exon_id "19_31928574_31928644_+"; exonnum "20"; txlen "6958";
19	ENSEMBL114_rn	exon	31928574	31928644	0.360276334468835	+	.	gene_id "ENSRNOG00000011829"; transcript_id "ENSRNOG00000011829_tx_47"; exon_id "19_31928574_31928644_+"; exonnum "21"; txlen "6691";
19	ENSEMBL114_rn	exon	31928574	31928644	0.342072711463337	+	.	gene_id "ENSRNOG00000011829"; transcript_id "ENSRNOG00000011829_tx_49"; exon_id "19_31928574_31928644_+"; exonnum "21"; txlen "6896";
19	ENSEMBL114_rn	exon	31928574	31928644	0.338490741575716	+	.	gene_id "ENSRNOG00000011829"; transcript_id "ENSRNOG00000011829_tx_51"; exon_id "19_31928574_31928644_+"; exonnum "20"; txlen "6969";
19	ENSEMBL114_rn	exon	31928574	31928644	0.332038025742636	+	.	gene_id "ENSRNOG00000011829"; transcript_id "ENSRNOG00000011829_tx_52"; exon_id "19_31928574_31928644_+"; exonnum "22"; txlen "7178";
19	ENSEMBL114_rn	exon	31928574	31928644	0.277868215576122	+	.	gene_id "ENSRNOG00000011829"; transcript_id "ENSRNOG00000011829_tx_56"; exon_id "19_31928574_31928644_+"; exonnum "22"; txlen "6745";
19	ENSEMBL114_rn	exon	31928574	31928644	0.2677110245875	+	.	gene_id "ENSRNOG00000011829"; transcript_id "ENSRNOG00000011829_tx_58"; exon_id "19_31928574_31928644_+"; exonnum "20"; txlen "6617";
19	ENSEMBL114_rn	exon	31928574	31928644	6.43716941021538	+	.	gene_id "ENSRNOG00000011829"; transcript_id "ENSRNOG00000011829_tx_6"; exon_id "19_31928574_31928644_+"; exonnum "23"; txlen "7124";
19	ENSEMBL114_rn	exon	31928574	31928644	0.255575275917168	+	.	gene_id "ENSRNOG00000011829"; transcript_id "ENSRNOG00000011829_tx_62"; exon_id "19_31928574_31928644_+"; exonnum "20"; txlen "6822";
19	ENSEMBL114_rn	exon	31928574	31928644	0.247190914926773	+	.	gene_id "ENSRNOG00000011829"; transcript_id "ENSRNOG00000011829_tx_64"; exon_id "19_31928574_31928644_+"; exonnum "23"; txlen "7334";
19	ENSEMBL114_rn	exon	31928574	31928644	0.237182330849443	+	.	gene_id "ENSRNOG00000011829"; transcript_id "ENSRNOG00000011829_tx_68"; exon_id "19_31928574_31928644_+"; exonnum "20"; txlen "3256";
19	ENSEMBL114_rn	exon	31928574	31928644	0.237182330849443	+	.	gene_id "ENSRNOG00000011829"; transcript_id "ENSRNOG00000011829_tx_69"; exon_id "19_31928574_31928644_+"; exonnum "20"; txlen "3267";
19	ENSEMBL114_rn	exon	31928574	31928644	0.227881366124375	+	.	gene_id "ENSRNOG00000011829"; transcript_id "ENSRNOG00000011829_tx_72"; exon_id "19_31928574_31928644_+"; exonnum "21"; txlen "6804";
19	ENSEMBL114_rn	exon	31928574	31928644	0.227881366124375	+	.	gene_id "ENSRNOG00000011829"; transcript_id "ENSRNOG00000011829_tx_73"; exon_id "19_31928574_31928644_+"; exonnum "21"; txlen "6793";
19	ENSEMBL114_rn	exon	31928574	31928644	0.209677743118877	+	.	gene_id "ENSRNOG00000011829"; transcript_id "ENSRNOG00000011829_tx_75"; exon_id "19_31928574_31928644_+"; exonnum "21"; txlen "6998";
19	ENSEMBL114_rn	exon	31928574	31928644	0.20445424063178	+	.	gene_id "ENSRNOG00000011829"; transcript_id "ENSRNOG00000011829_tx_76"; exon_id "19_31928574_31928644_+"; exonnum "13"; txlen "2150";
19	ENSEMBL114_rn	exon	31928574	31928644	0.201004474382866	+	.	gene_id "ENSRNOG00000011829"; transcript_id "ENSRNOG00000011829_tx_77"; exon_id "19_31928574_31928644_+"; exonnum "20"; txlen "3461";
19	ENSEMBL114_rn	exon	31928574	31928644	0.200901284249745	+	.	gene_id "ENSRNOG00000011829"; transcript_id "ENSRNOG00000011829_tx_78"; exon_id "19_31928574_31928644_+"; exonnum "22"; txlen "7040";
19	ENSEMBL114_rn	exon	31928574	31928644	0.185636752956939	+	.	gene_id "ENSRNOG00000011829"; transcript_id "ENSRNOG00000011829_tx_79"; exon_id "19_31928574_31928644_+"; exonnum "22"; txlen "6950";
19	ENSEMBL114_rn	exon	31928574	31928644	0.185257850332858	+	.	gene_id "ENSRNOG00000011829"; transcript_id "ENSRNOG00000011829_tx_80"; exon_id "19_31928574_31928644_+"; exonnum "22"; txlen "7249";
19	ENSEMBL114_rn	exon	31928574	31928644	0.0869111346687743	+	.	gene_id "ENSRNOG00000011829"; transcript_id "ENSRNOG00000011829_tx_81"; exon_id "19_31928574_31928644_+"; exonnum "24"; txlen "7479";
19	ENSEMBL114_rn	exon	31928574	31928644	0.0339780486504093	+	.	gene_id "ENSRNOG00000011829"; transcript_id "ENSRNOG00000011829_tx_82"; exon_id "19_31928574_31928644_+"; exonnum "24"; txlen "7490";
19	ENSEMBL114_rn	exon	31928574	31928644	3.24501069712741	+	.	gene_id "ENSRNOG00000011829"; transcript_id "ENSRNOG00000011829_tx_9"; exon_id "19_31928574_31928644_+"; exonnum "23"; txlen "7226";
19	sraer114_es	exon	31933808	31933899	0.288241019687188	+	.	gene_id "ENSRNOG00000011829"; transcript_id "ENSRNOG00000011829_tx_53"; exon_id "19_31933808_31933899_+"; exonnum "1"; txlen "3828";
19	sraer114_es	exon	31933808	31933899	0.288241019687188	+	.	gene_id "ENSRNOG00000011829"; transcript_id "ENSRNOG00000011829_tx_54"; exon_id "19_31933808_31933899_+"; exonnum "1"; txlen "3743";
19	sraer114_es	exon	31933920	31934168	0.453719842738578	+	.	gene_id "ENSRNOG00000011829"; transcript_id "ENSRNOG00000011829_tx_37"; exon_id "19_31933920_31934168_+"; exonnum "1"; txlen "3900";
19	sraer114_es	exon	31933920	31934168	0.35237724161133	+	.	gene_id "ENSRNOG00000011829"; transcript_id "ENSRNOG00000011829_tx_48"; exon_id "19_31933920_31934168_+"; exonnum "1"; txlen "4087";
19	sraer114_es	exon	31933920	31934168	0.262072275576736	+	.	gene_id "ENSRNOG00000011829"; transcript_id "ENSRNOG00000011829_tx_60"; exon_id "19_31933920_31934168_+"; exonnum "1"; txlen "4002";
19	sraer114_es	exon	31933920	31934168	4.63362083626232	+	.	gene_id "ENSRNOG00000011829"; transcript_id "ENSRNOG00000011829_tx_7"; exon_id "19_31933920_31934168_+"; exonnum "1"; txlen "3985";
19	sraer114_mid	exon	31940838	31940939	3.24256482393195	+	.	gene_id "ENSRNOG00000011829"; transcript_id "ENSRNOG00000011829_tx_10"; exon_id "19_31940838_31940939_+"; exonnum "24"; txlen "7237";
19	sraer114_mid	exon	31940838	31940939	1.72096541162027	+	.	gene_id "ENSRNOG00000011829"; transcript_id "ENSRNOG00000011829_tx_14"; exon_id "19_31940838_31940939_+"; exonnum "22"; txlen "7109";
19	sraer114_mid	exon	31940838	31940939	1.65927256241586	+	.	gene_id "ENSRNOG00000011829"; transcript_id "ENSRNOG00000011829_tx_15"; exon_id "19_31940838_31940939_+"; exonnum "22"; txlen "7098";
19	sraer114_mid	exon	31940838	31940939	0.762663583372414	+	.	gene_id "ENSRNOG00000011829"; transcript_id "ENSRNOG00000011829_tx_23"; exon_id "19_31940838_31940939_+"; exonnum "22"; txlen "7038";
19	sraer114_mid	exon	31940838	31940939	0.678295862298953	+	.	gene_id "ENSRNOG00000011829"; transcript_id "ENSRNOG00000011829_tx_27"; exon_id "19_31940838_31940939_+"; exonnum "22"; txlen "7027";
19	sraer114_mid	exon	31940838	31940939	0.678295862298953	+	.	gene_id "ENSRNOG00000011829"; transcript_id "ENSRNOG00000011829_tx_28"; exon_id "19_31940838_31940939_+"; exonnum "22"; txlen "7232";
19	sraer114_mid	exon	31940838	31940939	8.75655461081498	+	.	gene_id "ENSRNOG00000011829"; transcript_id "ENSRNOG00000011829_tx_3"; exon_id "19_31940838_31940939_+"; exonnum "23"; txlen "7183";
19	sraer114_mid	exon	31940838	31940939	0.673428366584374	+	.	gene_id "ENSRNOG00000011829"; transcript_id "ENSRNOG00000011829_tx_30"; exon_id "19_31940838_31940939_+"; exonnum "21"; txlen "7163";
19	sraer114_mid	exon	31940838	31940939	0.600810344539941	+	.	gene_id "ENSRNOG00000011829"; transcript_id "ENSRNOG00000011829_tx_33"; exon_id "19_31940838_31940939_+"; exonnum "23"; txlen "7152";
19	sraer114_mid	exon	31940838	31940939	0.569666659672092	+	.	gene_id "ENSRNOG00000011829"; transcript_id "ENSRNOG00000011829_tx_34"; exon_id "19_31940838_31940939_+"; exonnum "23"; txlen "7163";
19	sraer114_mid	exon	31940838	31940939	0.478188463064052	+	.	gene_id "ENSRNOG00000011829"; transcript_id "ENSRNOG00000011829_tx_36"; exon_id "19_31940838_31940939_+"; exonnum "21"; txlen "3422";
19	sraer114_mid	exon	31940838	31940939	0.395603226080983	+	.	gene_id "ENSRNOG00000011829"; transcript_id "ENSRNOG00000011829_tx_39"; exon_id "19_31940838_31940939_+"; exonnum "21"; txlen "3217";
19	sraer114_mid	exon	31940838	31940939	8.46504973071111	+	.	gene_id "ENSRNOG00000011829"; transcript_id "ENSRNOG00000011829_tx_4"; exon_id "19_31940838_31940939_+"; exonnum "23"; txlen "7172";
19	sraer114_mid	exon	31940838	31940939	0.374378808187236	+	.	gene_id "ENSRNOG00000011829"; transcript_id "ENSRNOG00000011829_tx_44"; exon_id "19_31940838_31940939_+"; exonnum "21"; txlen "6958";
19	sraer114_mid	exon	31940838	31940939	0.35237724161133	+	.	gene_id "ENSRNOG00000011829"; transcript_id "ENSRNOG00000011829_tx_48"; exon_id "19_31940838_31940939_+"; exonnum "2"; txlen "4087";
19	sraer114_mid	exon	31940838	31940939	0.338490741575716	+	.	gene_id "ENSRNOG00000011829"; transcript_id "ENSRNOG00000011829_tx_51"; exon_id "19_31940838_31940939_+"; exonnum "21"; txlen "6969";
19	sraer114_mid	exon	31940838	31940939	0.262072275576736	+	.	gene_id "ENSRNOG00000011829"; transcript_id "ENSRNOG00000011829_tx_60"; exon_id "19_31940838_31940939_+"; exonnum "2"; txlen "4002";
19	sraer114_mid	exon	31940838	31940939	0.237182330849443	+	.	gene_id "ENSRNOG00000011829"; transcript_id "ENSRNOG00000011829_tx_68"; exon_id "19_31940838_31940939_+"; exonnum "21"; txlen "3256";
19	sraer114_mid	exon	31940838	31940939	0.237182330849443	+	.	gene_id "ENSRNOG00000011829"; transcript_id "ENSRNOG00000011829_tx_69"; exon_id "19_31940838_31940939_+"; exonnum "21"; txlen "3267";
19	sraer114_mid	exon	31940838	31940939	0.227881366124375	+	.	gene_id "ENSRNOG00000011829"; transcript_id "ENSRNOG00000011829_tx_72"; exon_id "19_31940838_31940939_+"; exonnum "22"; txlen "6804";
19	sraer114_mid	exon	31940838	31940939	0.227881366124375	+	.	gene_id "ENSRNOG00000011829"; transcript_id "ENSRNOG00000011829_tx_73"; exon_id "19_31940838_31940939_+"; exonnum "22"; txlen "6793";
19	sraer114_mid	exon	31940838	31940939	0.209677743118877	+	.	gene_id "ENSRNOG00000011829"; transcript_id "ENSRNOG00000011829_tx_75"; exon_id "19_31940838_31940939_+"; exonnum "22"; txlen "6998";
19	sraer114_mid	exon	31940838	31940939	0.20445424063178	+	.	gene_id "ENSRNOG00000011829"; transcript_id "ENSRNOG00000011829_tx_76"; exon_id "19_31940838_31940939_+"; exonnum "14"; txlen "2150";
19	sraer114_mid	exon	31940838	31940939	0.201004474382866	+	.	gene_id "ENSRNOG00000011829"; transcript_id "ENSRNOG00000011829_tx_77"; exon_id "19_31940838_31940939_+"; exonnum "21"; txlen "3461";
19	sraer114_mid	exon	31940838	31940939	0.0869111346687743	+	.	gene_id "ENSRNOG00000011829"; transcript_id "ENSRNOG00000011829_tx_81"; exon_id "19_31940838_31940939_+"; exonnum "25"; txlen "7479";
19	sraer114_mid	exon	31940838	31940939	0.0339780486504093	+	.	gene_id "ENSRNOG00000011829"; transcript_id "ENSRNOG00000011829_tx_82"; exon_id "19_31940838_31940939_+"; exonnum "25"; txlen "7490";
19	sraer114_mid	exon	31940838	31940939	3.24501069712741	+	.	gene_id "ENSRNOG00000011829"; transcript_id "ENSRNOG00000011829_tx_9"; exon_id "19_31940838_31940939_+"; exonnum "24"; txlen "7226";
19	ensembl	exon	31941821	31942004	0	+	.	gene_id "ENSRNOG00000011829"; gene_version "5"; transcript_id "ENSRNOT00000168059"; transcript_version "1"; exon_number "23"; gene_name "Rpgrip1l"; gene_source "ensembl"; gene_biotype "protein_coding"; transcript_name "Rpgrip1l-205"; transcript_source "ensembl"; transcript_biotype "protein_coding"; exon_id "ENSRNOE00000112855"; exon_version "1";
19	ensembl	CDS	31941821	31942004	0	+	0	gene_id "ENSRNOG00000011829"; gene_version "5"; transcript_id "ENSRNOT00000168059"; transcript_version "1"; exon_number "23"; gene_name "Rpgrip1l"; gene_source "ensembl"; gene_biotype "protein_coding"; transcript_name "Rpgrip1l-205"; transcript_source "ensembl"; transcript_biotype "protein_coding"; protein_id "ENSRNOP00000104567"; protein_version "1";
19	ensembl	exon	31941821	31942004	0	+	.	gene_id "ENSRNOG00000011829"; gene_version "5"; transcript_id "ENSRNOT00000108798"; transcript_version "2"; exon_number "24"; gene_name "Rpgrip1l"; gene_source "ensembl"; gene_biotype "protein_coding"; transcript_name "Rpgrip1l-202"; transcript_source "ensembl"; transcript_biotype "protein_coding"; exon_id "ENSRNOE00000112855"; exon_version "1";
19	ensembl	CDS	31941821	31942004	0	+	0	gene_id "ENSRNOG00000011829"; gene_version "5"; transcript_id "ENSRNOT00000108798"; transcript_version "2"; exon_number "24"; gene_name "Rpgrip1l"; gene_source "ensembl"; gene_biotype "protein_coding"; transcript_name "Rpgrip1l-202"; transcript_source "ensembl"; transcript_biotype "protein_coding"; protein_id "ENSRNOP00000090332"; protein_version "2";
19	ensembl	exon	31941821	31942004	0	+	.	gene_id "ENSRNOG00000011829"; gene_version "5"; transcript_id "ENSRNOT00000132693"; transcript_version "1"; exon_number "24"; gene_name "Rpgrip1l"; gene_source "ensembl"; gene_biotype "protein_coding"; transcript_name "Rpgrip1l-203"; transcript_source "ensembl"; transcript_biotype "protein_coding"; exon_id "ENSRNOE00000112855"; exon_version "1"; tag "Ensembl_canonical";
19	ensembl	CDS	31941821	31942004	0	+	0	gene_id "ENSRNOG00000011829"; gene_version "5"; transcript_id "ENSRNOT00000132693"; transcript_version "1"; exon_number "24"; gene_name "Rpgrip1l"; gene_source "ensembl"; gene_biotype "protein_coding"; transcript_name "Rpgrip1l-203"; transcript_source "ensembl"; transcript_biotype "protein_coding"; protein_id "ENSRNOP00000105166"; protein_version "1"; tag "Ensembl_canonical";
19	ensembl	exon	31941821	31942004	0	+	.	gene_id "ENSRNOG00000011829"; gene_version "5"; transcript_id "ENSRNOT00000015876"; transcript_version "5"; exon_number "23"; gene_name "Rpgrip1l"; gene_source "ensembl"; gene_biotype "protein_coding"; transcript_name "Rpgrip1l-201"; transcript_source "ensembl"; transcript_biotype "protein_coding"; exon_id "ENSRNOE00000112855"; exon_version "1";
19	ensembl	CDS	31941821	31942004	0	+	0	gene_id "ENSRNOG00000011829"; gene_version "5"; transcript_id "ENSRNOT00000015876"; transcript_version "5"; exon_number "23"; gene_name "Rpgrip1l"; gene_source "ensembl"; gene_biotype "protein_coding"; transcript_name "Rpgrip1l-201"; transcript_source "ensembl"; transcript_biotype "protein_coding"; protein_id "ENSRNOP00000015876"; protein_version "5";
19	ensembl	exon	31941821	31942004	0	+	.	gene_id "ENSRNOG00000011829"; gene_version "5"; transcript_id "ENSRNOT00000162873"; transcript_version "1"; exon_number "22"; gene_name "Rpgrip1l"; gene_source "ensembl"; gene_biotype "protein_coding"; transcript_name "Rpgrip1l-204"; transcript_source "ensembl"; transcript_biotype "protein_coding"; exon_id "ENSRNOE00000112855"; exon_version "1";
19	ensembl	CDS	31941821	31942004	0	+	0	gene_id "ENSRNOG00000011829"; gene_version "5"; transcript_id "ENSRNOT00000162873"; transcript_version "1"; exon_number "22"; gene_name "Rpgrip1l"; gene_source "ensembl"; gene_biotype "protein_coding"; transcript_name "Rpgrip1l-204"; transcript_source "ensembl"; transcript_biotype "protein_coding"; protein_id "ENSRNOP00000107766"; protein_version "1";
19	ENSEMBL114_rn	exon	31941821	31942004	3.24256482393195	+	.	gene_id "ENSRNOG00000011829"; transcript_id "ENSRNOG00000011829_tx_10"; exon_id "19_31941821_31942004_+"; exonnum "25"; txlen "7237";
19	ENSEMBL114_rn	exon	31941821	31942004	3.01895379223201	+	.	gene_id "ENSRNOG00000011829"; transcript_id "ENSRNOG00000011829_tx_12"; exon_id "19_31941821_31942004_+"; exonnum "22"; txlen "6925";
19	ENSEMBL114_rn	exon	31941821	31942004	2.87171856254606	+	.	gene_id "ENSRNOG00000011829"; transcript_id "ENSRNOG00000011829_tx_13"; exon_id "19_31941821_31942004_+"; exonnum "22"; txlen "6996";
19	ENSEMBL114_rn	exon	31941821	31942004	1.72096541162027	+	.	gene_id "ENSRNOG00000011829"; transcript_id "ENSRNOG00000011829_tx_14"; exon_id "19_31941821_31942004_+"; exonnum "23"; txlen "7109";
19	ENSEMBL114_rn	exon	31941821	31942004	1.65927256241586	+	.	gene_id "ENSRNOG00000011829"; transcript_id "ENSRNOG00000011829_tx_15"; exon_id "19_31941821_31942004_+"; exonnum "23"; txlen "7098";
19	ENSEMBL114_rn	exon	31941821	31942004	1.4299073368049	+	.	gene_id "ENSRNOG00000011829"; transcript_id "ENSRNOG00000011829_tx_18"; exon_id "19_31941821_31942004_+"; exonnum "23"; txlen "7050";
19	ENSEMBL114_rn	exon	31941821	31942004	0.955914318709739	+	.	gene_id "ENSRNOG00000011829"; transcript_id "ENSRNOG00000011829_tx_19"; exon_id "19_31941821_31942004_+"; exonnum "22"; txlen "6986";
19	ENSEMBL114_rn	exon	31941821	31942004	38.6581127481834	+	.	gene_id "ENSRNOG00000011829"; transcript_id "ENSRNOG00000011829_tx_2"; exon_id "19_31941821_31942004_+"; exonnum "23"; txlen "7070";
19	ENSEMBL114_rn	exon	31941821	31942004	0.767201876591406	+	.	gene_id "ENSRNOG00000011829"; transcript_id "ENSRNOG00000011829_tx_22"; exon_id "19_31941821_31942004_+"; exonnum "24"; txlen "7323";
19	ENSEMBL114_rn	exon	31941821	31942004	0.762663583372414	+	.	gene_id "ENSRNOG00000011829"; transcript_id "ENSRNOG00000011829_tx_23"; exon_id "19_31941821_31942004_+"; exonnum "23"; txlen "7038";
19	ENSEMBL114_rn	exon	31941821	31942004	0.758239297154515	+	.	gene_id "ENSRNOG00000011829"; transcript_id "ENSRNOG00000011829_tx_24"; exon_id "19_31941821_31942004_+"; exonnum "21"; txlen "6890";
19	ENSEMBL114_rn	exon	31941821	31942004	0.678295862298953	+	.	gene_id "ENSRNOG00000011829"; transcript_id "ENSRNOG00000011829_tx_27"; exon_id "19_31941821_31942004_+"; exonnum "23"; txlen "7027";
19	ENSEMBL114_rn	exon	31941821	31942004	0.678295862298953	+	.	gene_id "ENSRNOG00000011829"; transcript_id "ENSRNOG00000011829_tx_28"; exon_id "19_31941821_31942004_+"; exonnum "23"; txlen "7232";
19	ENSEMBL114_rn	exon	31941821	31942004	0.673428366584374	+	.	gene_id "ENSRNOG00000011829"; transcript_id "ENSRNOG00000011829_tx_29"; exon_id "19_31941821_31942004_+"; exonnum "21"; txlen "7061";
19	ENSEMBL114_rn	exon	31941821	31942004	8.75655461081498	+	.	gene_id "ENSRNOG00000011829"; transcript_id "ENSRNOG00000011829_tx_3"; exon_id "19_31941821_31942004_+"; exonnum "24"; txlen "7183";
19	ENSEMBL114_rn	exon	31941821	31942004	0.673428366584374	+	.	gene_id "ENSRNOG00000011829"; transcript_id "ENSRNOG00000011829_tx_30"; exon_id "19_31941821_31942004_+"; exonnum "22"; txlen "7163";
19	ENSEMBL114_rn	exon	31941821	31942004	0.668411643557457	+	.	gene_id "ENSRNOG00000011829"; transcript_id "ENSRNOG00000011829_tx_31"; exon_id "19_31941821_31942004_+"; exonnum "22"; txlen "7191";
19	ENSEMBL114_rn	exon	31941821	31942004	0.640744522487739	+	.	gene_id "ENSRNOG00000011829"; transcript_id "ENSRNOG00000011829_tx_32"; exon_id "19_31941821_31942004_+"; exonnum "21"; txlen "7095";
19	ENSEMBL114_rn	exon	31941821	31942004	0.600810344539941	+	.	gene_id "ENSRNOG00000011829"; transcript_id "ENSRNOG00000011829_tx_33"; exon_id "19_31941821_31942004_+"; exonnum "24"; txlen "7152";
19	ENSEMBL114_rn	exon	31941821	31942004	0.569666659672092	+	.	gene_id "ENSRNOG00000011829"; transcript_id "ENSRNOG00000011829_tx_34"; exon_id "19_31941821_31942004_+"; exonnum "24"; txlen "7163";
19	ENSEMBL114_rn	exon	31941821	31942004	0.518797038436638	+	.	gene_id "ENSRNOG00000011829"; transcript_id "ENSRNOG00000011829_tx_35"; exon_id "19_31941821_31942004_+"; exonnum "21"; txlen "6851";
19	ENSEMBL114_rn	exon	31941821	31942004	0.453719842738578	+	.	gene_id "ENSRNOG00000011829"; transcript_id "ENSRNOG00000011829_tx_37"; exon_id "19_31941821_31942004_+"; exonnum "2"; txlen "3900";
19	ENSEMBL114_rn	exon	31941821	31942004	8.46504973071111	+	.	gene_id "ENSRNOG00000011829"; transcript_id "ENSRNOG00000011829_tx_4"; exon_id "19_31941821_31942004_+"; exonnum "24"; txlen "7172";
19	ENSEMBL114_rn	exon	31941821	31942004	0.391451734575476	+	.	gene_id "ENSRNOG00000011829"; transcript_id "ENSRNOG00000011829_tx_40"; exon_id "19_31941821_31942004_+"; exonnum "25"; txlen "7377";
19	ENSEMBL114_rn	exon	31941821	31942004	0.374378808187236	+	.	gene_id "ENSRNOG00000011829"; transcript_id "ENSRNOG00000011829_tx_43"; exon_id "19_31941821_31942004_+"; exonnum "21"; txlen "6856";
19	ENSEMBL114_rn	exon	31941821	31942004	0.374378808187236	+	.	gene_id "ENSRNOG00000011829"; transcript_id "ENSRNOG00000011829_tx_44"; exon_id "19_31941821_31942004_+"; exonnum "22"; txlen "6958";
19	ENSEMBL114_rn	exon	31941821	31942004	0.360276334468835	+	.	gene_id "ENSRNOG00000011829"; transcript_id "ENSRNOG00000011829_tx_47"; exon_id "19_31941821_31942004_+"; exonnum "22"; txlen "6691";
19	ENSEMBL114_rn	exon	31941821	31942004	0.35237724161133	+	.	gene_id "ENSRNOG00000011829"; transcript_id "ENSRNOG00000011829_tx_48"; exon_id "19_31941821_31942004_+"; exonnum "3"; txlen "4087";
19	ENSEMBL114_rn	exon	31941821	31942004	0.342072711463337	+	.	gene_id "ENSRNOG00000011829"; transcript_id "ENSRNOG00000011829_tx_49"; exon_id "19_31941821_31942004_+"; exonnum "22"; txlen "6896";
19	ENSEMBL114_rn	exon	31941821	31942004	0.338490741575716	+	.	gene_id "ENSRNOG00000011829"; transcript_id "ENSRNOG00000011829_tx_51"; exon_id "19_31941821_31942004_+"; exonnum "22"; txlen "6969";
19	ENSEMBL114_rn	exon	31941821	31942004	0.332038025742636	+	.	gene_id "ENSRNOG00000011829"; transcript_id "ENSRNOG00000011829_tx_52"; exon_id "19_31941821_31942004_+"; exonnum "23"; txlen "7178";
19	ENSEMBL114_rn	exon	31941821	31942004	0.288241019687188	+	.	gene_id "ENSRNOG00000011829"; transcript_id "ENSRNOG00000011829_tx_53"; exon_id "19_31941821_31942004_+"; exonnum "2"; txlen "3828";
19	ENSEMBL114_rn	exon	31941821	31942004	0.288241019687188	+	.	gene_id "ENSRNOG00000011829"; transcript_id "ENSRNOG00000011829_tx_54"; exon_id "19_31941821_31942004_+"; exonnum "2"; txlen "3743";
19	ENSEMBL114_rn	exon	31941821	31942004	0.277868215576122	+	.	gene_id "ENSRNOG00000011829"; transcript_id "ENSRNOG00000011829_tx_56"; exon_id "19_31941821_31942004_+"; exonnum "23"; txlen "6745";
19	ENSEMBL114_rn	exon	31941821	31942004	0.2677110245875	+	.	gene_id "ENSRNOG00000011829"; transcript_id "ENSRNOG00000011829_tx_58"; exon_id "19_31941821_31942004_+"; exonnum "21"; txlen "6617";
19	ENSEMBL114_rn	exon	31941821	31942004	6.43716941021538	+	.	gene_id "ENSRNOG00000011829"; transcript_id "ENSRNOG00000011829_tx_6"; exon_id "19_31941821_31942004_+"; exonnum "24"; txlen "7124";
19	ENSEMBL114_rn	exon	31941821	31942004	0.262072275576736	+	.	gene_id "ENSRNOG00000011829"; transcript_id "ENSRNOG00000011829_tx_60"; exon_id "19_31941821_31942004_+"; exonnum "3"; txlen "4002";
19	ENSEMBL114_rn	exon	31941821	31942004	0.255575275917168	+	.	gene_id "ENSRNOG00000011829"; transcript_id "ENSRNOG00000011829_tx_62"; exon_id "19_31941821_31942004_+"; exonnum "21"; txlen "6822";
19	ENSEMBL114_rn	exon	31941821	31942004	0.247190914926773	+	.	gene_id "ENSRNOG00000011829"; transcript_id "ENSRNOG00000011829_tx_64"; exon_id "19_31941821_31942004_+"; exonnum "24"; txlen "7334";
19	ENSEMBL114_rn	exon	31941821	31942004	4.63362083626232	+	.	gene_id "ENSRNOG00000011829"; transcript_id "ENSRNOG00000011829_tx_7"; exon_id "19_31941821_31942004_+"; exonnum "2"; txlen "3985";
19	ENSEMBL114_rn	exon	31941821	31942004	0.227881366124375	+	.	gene_id "ENSRNOG00000011829"; transcript_id "ENSRNOG00000011829_tx_72"; exon_id "19_31941821_31942004_+"; exonnum "23"; txlen "6804";
19	ENSEMBL114_rn	exon	31941821	31942004	0.227881366124375	+	.	gene_id "ENSRNOG00000011829"; transcript_id "ENSRNOG00000011829_tx_73"; exon_id "19_31941821_31942004_+"; exonnum "23"; txlen "6793";
19	ENSEMBL114_rn	exon	31941821	31942004	0.209677743118877	+	.	gene_id "ENSRNOG00000011829"; transcript_id "ENSRNOG00000011829_tx_75"; exon_id "19_31941821_31942004_+"; exonnum "23"; txlen "6998";
19	ENSEMBL114_rn	exon	31941821	31942004	0.200901284249745	+	.	gene_id "ENSRNOG00000011829"; transcript_id "ENSRNOG00000011829_tx_78"; exon_id "19_31941821_31942004_+"; exonnum "23"; txlen "7040";
19	ENSEMBL114_rn	exon	31941821	31942004	0.185636752956939	+	.	gene_id "ENSRNOG00000011829"; transcript_id "ENSRNOG00000011829_tx_79"; exon_id "19_31941821_31942004_+"; exonnum "23"; txlen "6950";
19	ENSEMBL114_rn	exon	31941821	31942004	0.185257850332858	+	.	gene_id "ENSRNOG00000011829"; transcript_id "ENSRNOG00000011829_tx_80"; exon_id "19_31941821_31942004_+"; exonnum "23"; txlen "7249";
19	ENSEMBL114_rn	exon	31941821	31942004	0.0869111346687743	+	.	gene_id "ENSRNOG00000011829"; transcript_id "ENSRNOG00000011829_tx_81"; exon_id "19_31941821_31942004_+"; exonnum "26"; txlen "7479";
19	ENSEMBL114_rn	exon	31941821	31942004	0.0339780486504093	+	.	gene_id "ENSRNOG00000011829"; transcript_id "ENSRNOG00000011829_tx_82"; exon_id "19_31941821_31942004_+"; exonnum "26"; txlen "7490";
19	ENSEMBL114_rn	exon	31941821	31942004	3.24501069712741	+	.	gene_id "ENSRNOG00000011829"; transcript_id "ENSRNOG00000011829_tx_9"; exon_id "19_31941821_31942004_+"; exonnum "25"; txlen "7226";
19	ensembl	exon	31949232	31949316	0	+	.	gene_id "ENSRNOG00000011829"; gene_version "5"; transcript_id "ENSRNOT00000108798"; transcript_version "2"; exon_number "25"; gene_name "Rpgrip1l"; gene_source "ensembl"; gene_biotype "protein_coding"; transcript_name "Rpgrip1l-202"; transcript_source "ensembl"; transcript_biotype "protein_coding"; exon_id "ENSRNOE00000248565"; exon_version "1";
19	ensembl	CDS	31949232	31949316	0	+	2	gene_id "ENSRNOG00000011829"; gene_version "5"; transcript_id "ENSRNOT00000108798"; transcript_version "2"; exon_number "25"; gene_name "Rpgrip1l"; gene_source "ensembl"; gene_biotype "protein_coding"; transcript_name "Rpgrip1l-202"; transcript_source "ensembl"; transcript_biotype "protein_coding"; protein_id "ENSRNOP00000090332"; protein_version "2";
19	ensembl	exon	31949232	31949316	0	+	.	gene_id "ENSRNOG00000011829"; gene_version "5"; transcript_id "ENSRNOT00000132693"; transcript_version "1"; exon_number "25"; gene_name "Rpgrip1l"; gene_source "ensembl"; gene_biotype "protein_coding"; transcript_name "Rpgrip1l-203"; transcript_source "ensembl"; transcript_biotype "protein_coding"; exon_id "ENSRNOE00000248565"; exon_version "1"; tag "Ensembl_canonical";
19	ensembl	CDS	31949232	31949316	0	+	2	gene_id "ENSRNOG00000011829"; gene_version "5"; transcript_id "ENSRNOT00000132693"; transcript_version "1"; exon_number "25"; gene_name "Rpgrip1l"; gene_source "ensembl"; gene_biotype "protein_coding"; transcript_name "Rpgrip1l-203"; transcript_source "ensembl"; transcript_biotype "protein_coding"; protein_id "ENSRNOP00000105166"; protein_version "1"; tag "Ensembl_canonical";
19	ensembl	exon	31949232	31949316	0	+	.	gene_id "ENSRNOG00000011829"; gene_version "5"; transcript_id "ENSRNOT00000015876"; transcript_version "5"; exon_number "24"; gene_name "Rpgrip1l"; gene_source "ensembl"; gene_biotype "protein_coding"; transcript_name "Rpgrip1l-201"; transcript_source "ensembl"; transcript_biotype "protein_coding"; exon_id "ENSRNOE00000248565"; exon_version "1";
19	ensembl	CDS	31949232	31949316	0	+	2	gene_id "ENSRNOG00000011829"; gene_version "5"; transcript_id "ENSRNOT00000015876"; transcript_version "5"; exon_number "24"; gene_name "Rpgrip1l"; gene_source "ensembl"; gene_biotype "protein_coding"; transcript_name "Rpgrip1l-201"; transcript_source "ensembl"; transcript_biotype "protein_coding"; protein_id "ENSRNOP00000015876"; protein_version "5";
19	ensembl	exon	31949232	31949316	0	+	.	gene_id "ENSRNOG00000011829"; gene_version "5"; transcript_id "ENSRNOT00000162873"; transcript_version "1"; exon_number "23"; gene_name "Rpgrip1l"; gene_source "ensembl"; gene_biotype "protein_coding"; transcript_name "Rpgrip1l-204"; transcript_source "ensembl"; transcript_biotype "protein_coding"; exon_id "ENSRNOE00000248565"; exon_version "1";
19	ensembl	CDS	31949232	31949316	0	+	2	gene_id "ENSRNOG00000011829"; gene_version "5"; transcript_id "ENSRNOT00000162873"; transcript_version "1"; exon_number "23"; gene_name "Rpgrip1l"; gene_source "ensembl"; gene_biotype "protein_coding"; transcript_name "Rpgrip1l-204"; transcript_source "ensembl"; transcript_biotype "protein_coding"; protein_id "ENSRNOP00000107766"; protein_version "1";
19	ENSEMBL114_rn	exon	31949232	31949316	3.24256482393195	+	.	gene_id "ENSRNOG00000011829"; transcript_id "ENSRNOG00000011829_tx_10"; exon_id "19_31949232_31949316_+"; exonnum "26"; txlen "7237";
19	ENSEMBL114_rn	exon	31949232	31949316	3.01895379223201	+	.	gene_id "ENSRNOG00000011829"; transcript_id "ENSRNOG00000011829_tx_12"; exon_id "19_31949232_31949316_+"; exonnum "23"; txlen "6925";
19	ENSEMBL114_rn	exon	31949232	31949316	2.87171856254606	+	.	gene_id "ENSRNOG00000011829"; transcript_id "ENSRNOG00000011829_tx_13"; exon_id "19_31949232_31949316_+"; exonnum "23"; txlen "6996";
19	ENSEMBL114_rn	exon	31949232	31949316	1.72096541162027	+	.	gene_id "ENSRNOG00000011829"; transcript_id "ENSRNOG00000011829_tx_14"; exon_id "19_31949232_31949316_+"; exonnum "24"; txlen "7109";
19	ENSEMBL114_rn	exon	31949232	31949316	1.65927256241586	+	.	gene_id "ENSRNOG00000011829"; transcript_id "ENSRNOG00000011829_tx_15"; exon_id "19_31949232_31949316_+"; exonnum "24"; txlen "7098";
19	ENSEMBL114_rn	exon	31949232	31949316	1.4299073368049	+	.	gene_id "ENSRNOG00000011829"; transcript_id "ENSRNOG00000011829_tx_18"; exon_id "19_31949232_31949316_+"; exonnum "24"; txlen "7050";
19	ENSEMBL114_rn	exon	31949232	31949316	0.955914318709739	+	.	gene_id "ENSRNOG00000011829"; transcript_id "ENSRNOG00000011829_tx_19"; exon_id "19_31949232_31949316_+"; exonnum "23"; txlen "6986";
19	ENSEMBL114_rn	exon	31949232	31949316	38.6581127481834	+	.	gene_id "ENSRNOG00000011829"; transcript_id "ENSRNOG00000011829_tx_2"; exon_id "19_31949232_31949316_+"; exonnum "24"; txlen "7070";
19	ENSEMBL114_rn	exon	31949232	31949316	0.767201876591406	+	.	gene_id "ENSRNOG00000011829"; transcript_id "ENSRNOG00000011829_tx_22"; exon_id "19_31949232_31949316_+"; exonnum "25"; txlen "7323";
19	ENSEMBL114_rn	exon	31949232	31949316	0.762663583372414	+	.	gene_id "ENSRNOG00000011829"; transcript_id "ENSRNOG00000011829_tx_23"; exon_id "19_31949232_31949316_+"; exonnum "24"; txlen "7038";
19	ENSEMBL114_rn	exon	31949232	31949316	0.758239297154515	+	.	gene_id "ENSRNOG00000011829"; transcript_id "ENSRNOG00000011829_tx_24"; exon_id "19_31949232_31949316_+"; exonnum "22"; txlen "6890";
19	ENSEMBL114_rn	exon	31949232	31949316	0.678295862298953	+	.	gene_id "ENSRNOG00000011829"; transcript_id "ENSRNOG00000011829_tx_27"; exon_id "19_31949232_31949316_+"; exonnum "24"; txlen "7027";
19	ENSEMBL114_rn	exon	31949232	31949316	0.678295862298953	+	.	gene_id "ENSRNOG00000011829"; transcript_id "ENSRNOG00000011829_tx_28"; exon_id "19_31949232_31949316_+"; exonnum "24"; txlen "7232";
19	ENSEMBL114_rn	exon	31949232	31949316	0.673428366584374	+	.	gene_id "ENSRNOG00000011829"; transcript_id "ENSRNOG00000011829_tx_29"; exon_id "19_31949232_31949316_+"; exonnum "22"; txlen "7061";
19	ENSEMBL114_rn	exon	31949232	31949316	8.75655461081498	+	.	gene_id "ENSRNOG00000011829"; transcript_id "ENSRNOG00000011829_tx_3"; exon_id "19_31949232_31949316_+"; exonnum "25"; txlen "7183";
19	ENSEMBL114_rn	exon	31949232	31949316	0.673428366584374	+	.	gene_id "ENSRNOG00000011829"; transcript_id "ENSRNOG00000011829_tx_30"; exon_id "19_31949232_31949316_+"; exonnum "23"; txlen "7163";
19	ENSEMBL114_rn	exon	31949232	31949316	0.668411643557457	+	.	gene_id "ENSRNOG00000011829"; transcript_id "ENSRNOG00000011829_tx_31"; exon_id "19_31949232_31949316_+"; exonnum "23"; txlen "7191";
19	ENSEMBL114_rn	exon	31949232	31949316	0.640744522487739	+	.	gene_id "ENSRNOG00000011829"; transcript_id "ENSRNOG00000011829_tx_32"; exon_id "19_31949232_31949316_+"; exonnum "22"; txlen "7095";
19	ENSEMBL114_rn	exon	31949232	31949316	0.600810344539941	+	.	gene_id "ENSRNOG00000011829"; transcript_id "ENSRNOG00000011829_tx_33"; exon_id "19_31949232_31949316_+"; exonnum "25"; txlen "7152";
19	ENSEMBL114_rn	exon	31949232	31949316	0.569666659672092	+	.	gene_id "ENSRNOG00000011829"; transcript_id "ENSRNOG00000011829_tx_34"; exon_id "19_31949232_31949316_+"; exonnum "25"; txlen "7163";
19	ENSEMBL114_rn	exon	31949232	31949316	0.518797038436638	+	.	gene_id "ENSRNOG00000011829"; transcript_id "ENSRNOG00000011829_tx_35"; exon_id "19_31949232_31949316_+"; exonnum "22"; txlen "6851";
19	ENSEMBL114_rn	exon	31949232	31949316	8.46504973071111	+	.	gene_id "ENSRNOG00000011829"; transcript_id "ENSRNOG00000011829_tx_4"; exon_id "19_31949232_31949316_+"; exonnum "25"; txlen "7172";
19	ENSEMBL114_rn	exon	31949232	31949316	0.391451734575476	+	.	gene_id "ENSRNOG00000011829"; transcript_id "ENSRNOG00000011829_tx_40"; exon_id "19_31949232_31949316_+"; exonnum "26"; txlen "7377";
19	ENSEMBL114_rn	exon	31949232	31949316	0.374378808187236	+	.	gene_id "ENSRNOG00000011829"; transcript_id "ENSRNOG00000011829_tx_43"; exon_id "19_31949232_31949316_+"; exonnum "22"; txlen "6856";
19	ENSEMBL114_rn	exon	31949232	31949316	0.374378808187236	+	.	gene_id "ENSRNOG00000011829"; transcript_id "ENSRNOG00000011829_tx_44"; exon_id "19_31949232_31949316_+"; exonnum "23"; txlen "6958";
19	ENSEMBL114_rn	exon	31949232	31949316	0.360276334468835	+	.	gene_id "ENSRNOG00000011829"; transcript_id "ENSRNOG00000011829_tx_47"; exon_id "19_31949232_31949316_+"; exonnum "23"; txlen "6691";
19	ENSEMBL114_rn	exon	31949232	31949316	0.35237724161133	+	.	gene_id "ENSRNOG00000011829"; transcript_id "ENSRNOG00000011829_tx_48"; exon_id "19_31949232_31949316_+"; exonnum "4"; txlen "4087";
19	ENSEMBL114_rn	exon	31949232	31949316	0.342072711463337	+	.	gene_id "ENSRNOG00000011829"; transcript_id "ENSRNOG00000011829_tx_49"; exon_id "19_31949232_31949316_+"; exonnum "23"; txlen "6896";
19	ENSEMBL114_rn	exon	31949232	31949316	0.338490741575716	+	.	gene_id "ENSRNOG00000011829"; transcript_id "ENSRNOG00000011829_tx_51"; exon_id "19_31949232_31949316_+"; exonnum "23"; txlen "6969";
19	ENSEMBL114_rn	exon	31949232	31949316	0.332038025742636	+	.	gene_id "ENSRNOG00000011829"; transcript_id "ENSRNOG00000011829_tx_52"; exon_id "19_31949232_31949316_+"; exonnum "24"; txlen "7178";
19	ENSEMBL114_rn	exon	31949232	31949316	0.288241019687188	+	.	gene_id "ENSRNOG00000011829"; transcript_id "ENSRNOG00000011829_tx_53"; exon_id "19_31949232_31949316_+"; exonnum "3"; txlen "3828";
19	ENSEMBL114_rn	exon	31949232	31949316	0.277868215576122	+	.	gene_id "ENSRNOG00000011829"; transcript_id "ENSRNOG00000011829_tx_56"; exon_id "19_31949232_31949316_+"; exonnum "24"; txlen "6745";
19	ENSEMBL114_rn	exon	31949232	31949316	0.2677110245875	+	.	gene_id "ENSRNOG00000011829"; transcript_id "ENSRNOG00000011829_tx_58"; exon_id "19_31949232_31949316_+"; exonnum "22"; txlen "6617";
19	ENSEMBL114_rn	exon	31949232	31949316	6.43716941021538	+	.	gene_id "ENSRNOG00000011829"; transcript_id "ENSRNOG00000011829_tx_6"; exon_id "19_31949232_31949316_+"; exonnum "25"; txlen "7124";
19	ENSEMBL114_rn	exon	31949232	31949316	0.255575275917168	+	.	gene_id "ENSRNOG00000011829"; transcript_id "ENSRNOG00000011829_tx_62"; exon_id "19_31949232_31949316_+"; exonnum "22"; txlen "6822";
19	ENSEMBL114_rn	exon	31949232	31949316	0.247190914926773	+	.	gene_id "ENSRNOG00000011829"; transcript_id "ENSRNOG00000011829_tx_64"; exon_id "19_31949232_31949316_+"; exonnum "25"; txlen "7334";
19	ENSEMBL114_rn	exon	31949232	31949316	4.63362083626232	+	.	gene_id "ENSRNOG00000011829"; transcript_id "ENSRNOG00000011829_tx_7"; exon_id "19_31949232_31949316_+"; exonnum "3"; txlen "3985";
19	ENSEMBL114_rn	exon	31949232	31949316	0.227881366124375	+	.	gene_id "ENSRNOG00000011829"; transcript_id "ENSRNOG00000011829_tx_72"; exon_id "19_31949232_31949316_+"; exonnum "24"; txlen "6804";
19	ENSEMBL114_rn	exon	31949232	31949316	0.227881366124375	+	.	gene_id "ENSRNOG00000011829"; transcript_id "ENSRNOG00000011829_tx_73"; exon_id "19_31949232_31949316_+"; exonnum "24"; txlen "6793";
19	ENSEMBL114_rn	exon	31949232	31949316	0.209677743118877	+	.	gene_id "ENSRNOG00000011829"; transcript_id "ENSRNOG00000011829_tx_75"; exon_id "19_31949232_31949316_+"; exonnum "24"; txlen "6998";
19	ENSEMBL114_rn	exon	31949232	31949316	0.200901284249745	+	.	gene_id "ENSRNOG00000011829"; transcript_id "ENSRNOG00000011829_tx_78"; exon_id "19_31949232_31949316_+"; exonnum "24"; txlen "7040";
19	ENSEMBL114_rn	exon	31949232	31949316	0.185636752956939	+	.	gene_id "ENSRNOG00000011829"; transcript_id "ENSRNOG00000011829_tx_79"; exon_id "19_31949232_31949316_+"; exonnum "24"; txlen "6950";
19	ENSEMBL114_rn	exon	31949232	31949316	0.185257850332858	+	.	gene_id "ENSRNOG00000011829"; transcript_id "ENSRNOG00000011829_tx_80"; exon_id "19_31949232_31949316_+"; exonnum "24"; txlen "7249";
19	ENSEMBL114_rn	exon	31949232	31949316	0.0869111346687743	+	.	gene_id "ENSRNOG00000011829"; transcript_id "ENSRNOG00000011829_tx_81"; exon_id "19_31949232_31949316_+"; exonnum "27"; txlen "7479";
19	ENSEMBL114_rn	exon	31949232	31949316	0.0339780486504093	+	.	gene_id "ENSRNOG00000011829"; transcript_id "ENSRNOG00000011829_tx_82"; exon_id "19_31949232_31949316_+"; exonnum "27"; txlen "7490";
19	ENSEMBL114_rn	exon	31949232	31949316	3.24501069712741	+	.	gene_id "ENSRNOG00000011829"; transcript_id "ENSRNOG00000011829_tx_9"; exon_id "19_31949232_31949316_+"; exonnum "26"; txlen "7226";
19	ensembl	CDS	31952658	31952704	0	+	2	gene_id "ENSRNOG00000011829"; gene_version "5"; transcript_id "ENSRNOT00000168059"; transcript_version "1"; exon_number "24"; gene_name "Rpgrip1l"; gene_source "ensembl"; gene_biotype "protein_coding"; transcript_name "Rpgrip1l-205"; transcript_source "ensembl"; transcript_biotype "protein_coding"; protein_id "ENSRNOP00000104567"; protein_version "1";
19	ensembl	exon	31952658	31952791	0	+	.	gene_id "ENSRNOG00000011829"; gene_version "5"; transcript_id "ENSRNOT00000168059"; transcript_version "1"; exon_number "24"; gene_name "Rpgrip1l"; gene_source "ensembl"; gene_biotype "protein_coding"; transcript_name "Rpgrip1l-205"; transcript_source "ensembl"; transcript_biotype "protein_coding"; exon_id "ENSRNOE00000816350"; exon_version "1";
19	ensembl	exon	31952658	31952791	0	+	.	gene_id "ENSRNOG00000011829"; gene_version "5"; transcript_id "ENSRNOT00000108798"; transcript_version "2"; exon_number "26"; gene_name "Rpgrip1l"; gene_source "ensembl"; gene_biotype "protein_coding"; transcript_name "Rpgrip1l-202"; transcript_source "ensembl"; transcript_biotype "protein_coding"; exon_id "ENSRNOE00000112925"; exon_version "2";
19	ensembl	CDS	31952658	31952791	0	+	1	gene_id "ENSRNOG00000011829"; gene_version "5"; transcript_id "ENSRNOT00000108798"; transcript_version "2"; exon_number "26"; gene_name "Rpgrip1l"; gene_source "ensembl"; gene_biotype "protein_coding"; transcript_name "Rpgrip1l-202"; transcript_source "ensembl"; transcript_biotype "protein_coding"; protein_id "ENSRNOP00000090332"; protein_version "2";
19	ensembl	exon	31952658	31952791	0	+	.	gene_id "ENSRNOG00000011829"; gene_version "5"; transcript_id "ENSRNOT00000132693"; transcript_version "1"; exon_number "26"; gene_name "Rpgrip1l"; gene_source "ensembl"; gene_biotype "protein_coding"; transcript_name "Rpgrip1l-203"; transcript_source "ensembl"; transcript_biotype "protein_coding"; exon_id "ENSRNOE00000112925"; exon_version "2"; tag "Ensembl_canonical";
19	ensembl	CDS	31952658	31952791	0	+	1	gene_id "ENSRNOG00000011829"; gene_version "5"; transcript_id "ENSRNOT00000132693"; transcript_version "1"; exon_number "26"; gene_name "Rpgrip1l"; gene_source "ensembl"; gene_biotype "protein_coding"; transcript_name "Rpgrip1l-203"; transcript_source "ensembl"; transcript_biotype "protein_coding"; protein_id "ENSRNOP00000105166"; protein_version "1"; tag "Ensembl_canonical";
19	ensembl	exon	31952658	31952791	0	+	.	gene_id "ENSRNOG00000011829"; gene_version "5"; transcript_id "ENSRNOT00000015876"; transcript_version "5"; exon_number "25"; gene_name "Rpgrip1l"; gene_source "ensembl"; gene_biotype "protein_coding"; transcript_name "Rpgrip1l-201"; transcript_source "ensembl"; transcript_biotype "protein_coding"; exon_id "ENSRNOE00000112925"; exon_version "2";
19	ensembl	CDS	31952658	31952791	0	+	1	gene_id "ENSRNOG00000011829"; gene_version "5"; transcript_id "ENSRNOT00000015876"; transcript_version "5"; exon_number "25"; gene_name "Rpgrip1l"; gene_source "ensembl"; gene_biotype "protein_coding"; transcript_name "Rpgrip1l-201"; transcript_source "ensembl"; transcript_biotype "protein_coding"; protein_id "ENSRNOP00000015876"; protein_version "5";
19	ensembl	exon	31952658	31952791	0	+	.	gene_id "ENSRNOG00000011829"; gene_version "5"; transcript_id "ENSRNOT00000162873"; transcript_version "1"; exon_number "24"; gene_name "Rpgrip1l"; gene_source "ensembl"; gene_biotype "protein_coding"; transcript_name "Rpgrip1l-204"; transcript_source "ensembl"; transcript_biotype "protein_coding"; exon_id "ENSRNOE00000112925"; exon_version "2";
19	ensembl	CDS	31952658	31952791	0	+	1	gene_id "ENSRNOG00000011829"; gene_version "5"; transcript_id "ENSRNOT00000162873"; transcript_version "1"; exon_number "24"; gene_name "Rpgrip1l"; gene_source "ensembl"; gene_biotype "protein_coding"; transcript_name "Rpgrip1l-204"; transcript_source "ensembl"; transcript_biotype "protein_coding"; protein_id "ENSRNOP00000107766"; protein_version "1";
19	ENSEMBL114_rn	exon	31952658	31952791	3.24256482393195	+	.	gene_id "ENSRNOG00000011829"; transcript_id "ENSRNOG00000011829_tx_10"; exon_id "19_31952658_31952791_+"; exonnum "27"; txlen "7237";
19	ENSEMBL114_rn	exon	31952658	31952791	3.01895379223201	+	.	gene_id "ENSRNOG00000011829"; transcript_id "ENSRNOG00000011829_tx_12"; exon_id "19_31952658_31952791_+"; exonnum "24"; txlen "6925";
19	ENSEMBL114_rn	exon	31952658	31952791	2.87171856254606	+	.	gene_id "ENSRNOG00000011829"; transcript_id "ENSRNOG00000011829_tx_13"; exon_id "19_31952658_31952791_+"; exonnum "24"; txlen "6996";
19	ENSEMBL114_rn	exon	31952658	31952791	1.72096541162027	+	.	gene_id "ENSRNOG00000011829"; transcript_id "ENSRNOG00000011829_tx_14"; exon_id "19_31952658_31952791_+"; exonnum "25"; txlen "7109";
19	ENSEMBL114_rn	exon	31952658	31952791	1.65927256241586	+	.	gene_id "ENSRNOG00000011829"; transcript_id "ENSRNOG00000011829_tx_15"; exon_id "19_31952658_31952791_+"; exonnum "25"; txlen "7098";
19	ENSEMBL114_rn	exon	31952658	31952791	1.4299073368049	+	.	gene_id "ENSRNOG00000011829"; transcript_id "ENSRNOG00000011829_tx_18"; exon_id "19_31952658_31952791_+"; exonnum "25"; txlen "7050";
19	ENSEMBL114_rn	exon	31952658	31952791	0.955914318709739	+	.	gene_id "ENSRNOG00000011829"; transcript_id "ENSRNOG00000011829_tx_19"; exon_id "19_31952658_31952791_+"; exonnum "24"; txlen "6986";
19	ENSEMBL114_rn	exon	31952658	31952791	38.6581127481834	+	.	gene_id "ENSRNOG00000011829"; transcript_id "ENSRNOG00000011829_tx_2"; exon_id "19_31952658_31952791_+"; exonnum "25"; txlen "7070";
19	ENSEMBL114_rn	exon	31952658	31952791	0.767201876591406	+	.	gene_id "ENSRNOG00000011829"; transcript_id "ENSRNOG00000011829_tx_22"; exon_id "19_31952658_31952791_+"; exonnum "26"; txlen "7323";
19	ENSEMBL114_rn	exon	31952658	31952791	0.762663583372414	+	.	gene_id "ENSRNOG00000011829"; transcript_id "ENSRNOG00000011829_tx_23"; exon_id "19_31952658_31952791_+"; exonnum "25"; txlen "7038";
19	ENSEMBL114_rn	exon	31952658	31952791	0.758239297154515	+	.	gene_id "ENSRNOG00000011829"; transcript_id "ENSRNOG00000011829_tx_24"; exon_id "19_31952658_31952791_+"; exonnum "23"; txlen "6890";
19	ENSEMBL114_rn	exon	31952658	31952791	0.678295862298953	+	.	gene_id "ENSRNOG00000011829"; transcript_id "ENSRNOG00000011829_tx_27"; exon_id "19_31952658_31952791_+"; exonnum "25"; txlen "7027";
19	ENSEMBL114_rn	exon	31952658	31952791	0.678295862298953	+	.	gene_id "ENSRNOG00000011829"; transcript_id "ENSRNOG00000011829_tx_28"; exon_id "19_31952658_31952791_+"; exonnum "25"; txlen "7232";
19	ENSEMBL114_rn	exon	31952658	31952791	0.673428366584374	+	.	gene_id "ENSRNOG00000011829"; transcript_id "ENSRNOG00000011829_tx_29"; exon_id "19_31952658_31952791_+"; exonnum "23"; txlen "7061";
19	ENSEMBL114_rn	exon	31952658	31952791	8.75655461081498	+	.	gene_id "ENSRNOG00000011829"; transcript_id "ENSRNOG00000011829_tx_3"; exon_id "19_31952658_31952791_+"; exonnum "26"; txlen "7183";
19	ENSEMBL114_rn	exon	31952658	31952791	0.673428366584374	+	.	gene_id "ENSRNOG00000011829"; transcript_id "ENSRNOG00000011829_tx_30"; exon_id "19_31952658_31952791_+"; exonnum "24"; txlen "7163";
19	ENSEMBL114_rn	exon	31952658	31952791	0.668411643557457	+	.	gene_id "ENSRNOG00000011829"; transcript_id "ENSRNOG00000011829_tx_31"; exon_id "19_31952658_31952791_+"; exonnum "24"; txlen "7191";
19	ENSEMBL114_rn	exon	31952658	31952791	0.640744522487739	+	.	gene_id "ENSRNOG00000011829"; transcript_id "ENSRNOG00000011829_tx_32"; exon_id "19_31952658_31952791_+"; exonnum "23"; txlen "7095";
19	ENSEMBL114_rn	exon	31952658	31952791	0.600810344539941	+	.	gene_id "ENSRNOG00000011829"; transcript_id "ENSRNOG00000011829_tx_33"; exon_id "19_31952658_31952791_+"; exonnum "26"; txlen "7152";
19	ENSEMBL114_rn	exon	31952658	31952791	0.569666659672092	+	.	gene_id "ENSRNOG00000011829"; transcript_id "ENSRNOG00000011829_tx_34"; exon_id "19_31952658_31952791_+"; exonnum "26"; txlen "7163";
19	ENSEMBL114_rn	exon	31952658	31952791	0.518797038436638	+	.	gene_id "ENSRNOG00000011829"; transcript_id "ENSRNOG00000011829_tx_35"; exon_id "19_31952658_31952791_+"; exonnum "23"; txlen "6851";
19	ENSEMBL114_rn	exon	31952658	31952791	0.453719842738578	+	.	gene_id "ENSRNOG00000011829"; transcript_id "ENSRNOG00000011829_tx_37"; exon_id "19_31952658_31952791_+"; exonnum "3"; txlen "3900";
19	ENSEMBL114_rn	exon	31952658	31952791	8.46504973071111	+	.	gene_id "ENSRNOG00000011829"; transcript_id "ENSRNOG00000011829_tx_4"; exon_id "19_31952658_31952791_+"; exonnum "26"; txlen "7172";
19	ENSEMBL114_rn	exon	31952658	31952791	0.391451734575476	+	.	gene_id "ENSRNOG00000011829"; transcript_id "ENSRNOG00000011829_tx_40"; exon_id "19_31952658_31952791_+"; exonnum "27"; txlen "7377";
19	ENSEMBL114_rn	exon	31952658	31952791	0.374378808187236	+	.	gene_id "ENSRNOG00000011829"; transcript_id "ENSRNOG00000011829_tx_43"; exon_id "19_31952658_31952791_+"; exonnum "23"; txlen "6856";
19	ENSEMBL114_rn	exon	31952658	31952791	0.374378808187236	+	.	gene_id "ENSRNOG00000011829"; transcript_id "ENSRNOG00000011829_tx_44"; exon_id "19_31952658_31952791_+"; exonnum "24"; txlen "6958";
19	ENSEMBL114_rn	exon	31952658	31952791	0.360276334468835	+	.	gene_id "ENSRNOG00000011829"; transcript_id "ENSRNOG00000011829_tx_47"; exon_id "19_31952658_31952791_+"; exonnum "24"; txlen "6691";
19	ENSEMBL114_rn	exon	31952658	31952791	0.35237724161133	+	.	gene_id "ENSRNOG00000011829"; transcript_id "ENSRNOG00000011829_tx_48"; exon_id "19_31952658_31952791_+"; exonnum "5"; txlen "4087";
19	ENSEMBL114_rn	exon	31952658	31952791	0.342072711463337	+	.	gene_id "ENSRNOG00000011829"; transcript_id "ENSRNOG00000011829_tx_49"; exon_id "19_31952658_31952791_+"; exonnum "24"; txlen "6896";
19	ENSEMBL114_rn	exon	31952658	31952791	0.338490741575716	+	.	gene_id "ENSRNOG00000011829"; transcript_id "ENSRNOG00000011829_tx_51"; exon_id "19_31952658_31952791_+"; exonnum "24"; txlen "6969";
19	ENSEMBL114_rn	exon	31952658	31952791	0.332038025742636	+	.	gene_id "ENSRNOG00000011829"; transcript_id "ENSRNOG00000011829_tx_52"; exon_id "19_31952658_31952791_+"; exonnum "25"; txlen "7178";
19	ENSEMBL114_rn	exon	31952658	31952791	0.288241019687188	+	.	gene_id "ENSRNOG00000011829"; transcript_id "ENSRNOG00000011829_tx_53"; exon_id "19_31952658_31952791_+"; exonnum "4"; txlen "3828";
19	ENSEMBL114_rn	exon	31952658	31952791	0.288241019687188	+	.	gene_id "ENSRNOG00000011829"; transcript_id "ENSRNOG00000011829_tx_54"; exon_id "19_31952658_31952791_+"; exonnum "3"; txlen "3743";
19	ENSEMBL114_rn	exon	31952658	31952791	0.277868215576122	+	.	gene_id "ENSRNOG00000011829"; transcript_id "ENSRNOG00000011829_tx_56"; exon_id "19_31952658_31952791_+"; exonnum "25"; txlen "6745";
19	ENSEMBL114_rn	exon	31952658	31952791	0.2677110245875	+	.	gene_id "ENSRNOG00000011829"; transcript_id "ENSRNOG00000011829_tx_58"; exon_id "19_31952658_31952791_+"; exonnum "23"; txlen "6617";
19	ENSEMBL114_rn	exon	31952658	31952791	6.43716941021538	+	.	gene_id "ENSRNOG00000011829"; transcript_id "ENSRNOG00000011829_tx_6"; exon_id "19_31952658_31952791_+"; exonnum "26"; txlen "7124";
19	ENSEMBL114_rn	exon	31952658	31952791	0.262072275576736	+	.	gene_id "ENSRNOG00000011829"; transcript_id "ENSRNOG00000011829_tx_60"; exon_id "19_31952658_31952791_+"; exonnum "4"; txlen "4002";
19	ENSEMBL114_rn	exon	31952658	31952791	0.255575275917168	+	.	gene_id "ENSRNOG00000011829"; transcript_id "ENSRNOG00000011829_tx_62"; exon_id "19_31952658_31952791_+"; exonnum "23"; txlen "6822";
19	ENSEMBL114_rn	exon	31952658	31952791	0.247190914926773	+	.	gene_id "ENSRNOG00000011829"; transcript_id "ENSRNOG00000011829_tx_64"; exon_id "19_31952658_31952791_+"; exonnum "26"; txlen "7334";
19	ENSEMBL114_rn	exon	31952658	31952791	4.63362083626232	+	.	gene_id "ENSRNOG00000011829"; transcript_id "ENSRNOG00000011829_tx_7"; exon_id "19_31952658_31952791_+"; exonnum "4"; txlen "3985";
19	ENSEMBL114_rn	exon	31952658	31952791	0.227881366124375	+	.	gene_id "ENSRNOG00000011829"; transcript_id "ENSRNOG00000011829_tx_72"; exon_id "19_31952658_31952791_+"; exonnum "25"; txlen "6804";
19	ENSEMBL114_rn	exon	31952658	31952791	0.227881366124375	+	.	gene_id "ENSRNOG00000011829"; transcript_id "ENSRNOG00000011829_tx_73"; exon_id "19_31952658_31952791_+"; exonnum "25"; txlen "6793";
19	ENSEMBL114_rn	exon	31952658	31952791	0.209677743118877	+	.	gene_id "ENSRNOG00000011829"; transcript_id "ENSRNOG00000011829_tx_75"; exon_id "19_31952658_31952791_+"; exonnum "25"; txlen "6998";
19	ENSEMBL114_rn	exon	31952658	31952791	0.200901284249745	+	.	gene_id "ENSRNOG00000011829"; transcript_id "ENSRNOG00000011829_tx_78"; exon_id "19_31952658_31952791_+"; exonnum "25"; txlen "7040";
19	ENSEMBL114_rn	exon	31952658	31952791	0.185636752956939	+	.	gene_id "ENSRNOG00000011829"; transcript_id "ENSRNOG00000011829_tx_79"; exon_id "19_31952658_31952791_+"; exonnum "25"; txlen "6950";
19	ENSEMBL114_rn	exon	31952658	31952791	0.185257850332858	+	.	gene_id "ENSRNOG00000011829"; transcript_id "ENSRNOG00000011829_tx_80"; exon_id "19_31952658_31952791_+"; exonnum "25"; txlen "7249";
19	ENSEMBL114_rn	exon	31952658	31952791	0.0869111346687743	+	.	gene_id "ENSRNOG00000011829"; transcript_id "ENSRNOG00000011829_tx_81"; exon_id "19_31952658_31952791_+"; exonnum "28"; txlen "7479";
19	ENSEMBL114_rn	exon	31952658	31952791	0.0339780486504093	+	.	gene_id "ENSRNOG00000011829"; transcript_id "ENSRNOG00000011829_tx_82"; exon_id "19_31952658_31952791_+"; exonnum "28"; txlen "7490";
19	ENSEMBL114_rn	exon	31952658	31952791	3.24501069712741	+	.	gene_id "ENSRNOG00000011829"; transcript_id "ENSRNOG00000011829_tx_9"; exon_id "19_31952658_31952791_+"; exonnum "27"; txlen "7226";
19	ensembl	stop_codon	31952705	31952707	0	+	0	gene_id "ENSRNOG00000011829"; gene_version "5"; transcript_id "ENSRNOT00000168059"; transcript_version "1"; exon_number "24"; gene_name "Rpgrip1l"; gene_source "ensembl"; gene_biotype "protein_coding"; transcript_name "Rpgrip1l-205"; transcript_source "ensembl"; transcript_biotype "protein_coding";
19	ensembl	three_prime_utr	31952708	31952791	0	+	.	gene_id "ENSRNOG00000011829"; gene_version "5"; transcript_id "ENSRNOT00000168059"; transcript_version "1"; gene_name "Rpgrip1l"; gene_source "ensembl"; gene_biotype "protein_coding"; transcript_name "Rpgrip1l-205"; transcript_source "ensembl"; transcript_biotype "protein_coding";
19	ensembl	CDS	31954598	31954707	0	+	2	gene_id "ENSRNOG00000011829"; gene_version "5"; transcript_id "ENSRNOT00000108798"; transcript_version "2"; exon_number "27"; gene_name "Rpgrip1l"; gene_source "ensembl"; gene_biotype "protein_coding"; transcript_name "Rpgrip1l-202"; transcript_source "ensembl"; transcript_biotype "protein_coding"; protein_id "ENSRNOP00000090332"; protein_version "2";
19	ensembl	CDS	31954598	31954707	0	+	2	gene_id "ENSRNOG00000011829"; gene_version "5"; transcript_id "ENSRNOT00000132693"; transcript_version "1"; exon_number "27"; gene_name "Rpgrip1l"; gene_source "ensembl"; gene_biotype "protein_coding"; transcript_name "Rpgrip1l-203"; transcript_source "ensembl"; transcript_biotype "protein_coding"; protein_id "ENSRNOP00000105166"; protein_version "1"; tag "Ensembl_canonical";
19	ensembl	CDS	31954598	31954707	0	+	2	gene_id "ENSRNOG00000011829"; gene_version "5"; transcript_id "ENSRNOT00000015876"; transcript_version "5"; exon_number "26"; gene_name "Rpgrip1l"; gene_source "ensembl"; gene_biotype "protein_coding"; transcript_name "Rpgrip1l-201"; transcript_source "ensembl"; transcript_biotype "protein_coding"; protein_id "ENSRNOP00000015876"; protein_version "5";
19	ensembl	CDS	31954598	31954707	0	+	2	gene_id "ENSRNOG00000011829"; gene_version "5"; transcript_id "ENSRNOT00000162873"; transcript_version "1"; exon_number "25"; gene_name "Rpgrip1l"; gene_source "ensembl"; gene_biotype "protein_coding"; transcript_name "Rpgrip1l-204"; transcript_source "ensembl"; transcript_biotype "protein_coding"; protein_id "ENSRNOP00000107766"; protein_version "1";
19	ensembl	exon	31954598	31957930	0	+	.	gene_id "ENSRNOG00000011829"; gene_version "5"; transcript_id "ENSRNOT00000108798"; transcript_version "2"; exon_number "27"; gene_name "Rpgrip1l"; gene_source "ensembl"; gene_biotype "protein_coding"; transcript_name "Rpgrip1l-202"; transcript_source "ensembl"; transcript_biotype "protein_coding"; exon_id "ENSRNOE00000112991"; exon_version "3";
19	ensembl	exon	31954598	31957930	0	+	.	gene_id "ENSRNOG00000011829"; gene_version "5"; transcript_id "ENSRNOT00000132693"; transcript_version "1"; exon_number "27"; gene_name "Rpgrip1l"; gene_source "ensembl"; gene_biotype "protein_coding"; transcript_name "Rpgrip1l-203"; transcript_source "ensembl"; transcript_biotype "protein_coding"; exon_id "ENSRNOE00000112991"; exon_version "3"; tag "Ensembl_canonical";
19	ensembl	exon	31954598	31957930	0	+	.	gene_id "ENSRNOG00000011829"; gene_version "5"; transcript_id "ENSRNOT00000015876"; transcript_version "5"; exon_number "26"; gene_name "Rpgrip1l"; gene_source "ensembl"; gene_biotype "protein_coding"; transcript_name "Rpgrip1l-201"; transcript_source "ensembl"; transcript_biotype "protein_coding"; exon_id "ENSRNOE00000112991"; exon_version "3";
19	ensembl	exon	31954598	31957930	0	+	.	gene_id "ENSRNOG00000011829"; gene_version "5"; transcript_id "ENSRNOT00000162873"; transcript_version "1"; exon_number "25"; gene_name "Rpgrip1l"; gene_source "ensembl"; gene_biotype "protein_coding"; transcript_name "Rpgrip1l-204"; transcript_source "ensembl"; transcript_biotype "protein_coding"; exon_id "ENSRNOE00000112991"; exon_version "3";
19	ENSEMBL114_rn	exon	31954598	31957930	3.24256482393195	+	.	gene_id "ENSRNOG00000011829"; transcript_id "ENSRNOG00000011829_tx_10"; exon_id "19_31954598_31957930_+"; exonnum "28"; txlen "7237";
19	ENSEMBL114_rn	exon	31954598	31957930	3.01895379223201	+	.	gene_id "ENSRNOG00000011829"; transcript_id "ENSRNOG00000011829_tx_12"; exon_id "19_31954598_31957930_+"; exonnum "25"; txlen "6925";
19	ENSEMBL114_rn	exon	31954598	31957930	2.87171856254606	+	.	gene_id "ENSRNOG00000011829"; transcript_id "ENSRNOG00000011829_tx_13"; exon_id "19_31954598_31957930_+"; exonnum "25"; txlen "6996";
19	ENSEMBL114_rn	exon	31954598	31957930	1.72096541162027	+	.	gene_id "ENSRNOG00000011829"; transcript_id "ENSRNOG00000011829_tx_14"; exon_id "19_31954598_31957930_+"; exonnum "26"; txlen "7109";
19	ENSEMBL114_rn	exon	31954598	31957930	1.65927256241586	+	.	gene_id "ENSRNOG00000011829"; transcript_id "ENSRNOG00000011829_tx_15"; exon_id "19_31954598_31957930_+"; exonnum "26"; txlen "7098";
19	ENSEMBL114_rn	exon	31954598	31957930	1.4299073368049	+	.	gene_id "ENSRNOG00000011829"; transcript_id "ENSRNOG00000011829_tx_18"; exon_id "19_31954598_31957930_+"; exonnum "26"; txlen "7050";
19	ENSEMBL114_rn	exon	31954598	31957930	0.955914318709739	+	.	gene_id "ENSRNOG00000011829"; transcript_id "ENSRNOG00000011829_tx_19"; exon_id "19_31954598_31957930_+"; exonnum "25"; txlen "6986";
19	ENSEMBL114_rn	exon	31954598	31957930	38.6581127481834	+	.	gene_id "ENSRNOG00000011829"; transcript_id "ENSRNOG00000011829_tx_2"; exon_id "19_31954598_31957930_+"; exonnum "26"; txlen "7070";
19	ENSEMBL114_rn	exon	31954598	31957930	0.767201876591406	+	.	gene_id "ENSRNOG00000011829"; transcript_id "ENSRNOG00000011829_tx_22"; exon_id "19_31954598_31957930_+"; exonnum "27"; txlen "7323";
19	ENSEMBL114_rn	exon	31954598	31957930	0.762663583372414	+	.	gene_id "ENSRNOG00000011829"; transcript_id "ENSRNOG00000011829_tx_23"; exon_id "19_31954598_31957930_+"; exonnum "26"; txlen "7038";
19	ENSEMBL114_rn	exon	31954598	31957930	0.758239297154515	+	.	gene_id "ENSRNOG00000011829"; transcript_id "ENSRNOG00000011829_tx_24"; exon_id "19_31954598_31957930_+"; exonnum "24"; txlen "6890";
19	ENSEMBL114_rn	exon	31954598	31957930	0.678295862298953	+	.	gene_id "ENSRNOG00000011829"; transcript_id "ENSRNOG00000011829_tx_27"; exon_id "19_31954598_31957930_+"; exonnum "26"; txlen "7027";
19	ENSEMBL114_rn	exon	31954598	31957930	0.678295862298953	+	.	gene_id "ENSRNOG00000011829"; transcript_id "ENSRNOG00000011829_tx_28"; exon_id "19_31954598_31957930_+"; exonnum "26"; txlen "7232";
19	ENSEMBL114_rn	exon	31954598	31957930	0.673428366584374	+	.	gene_id "ENSRNOG00000011829"; transcript_id "ENSRNOG00000011829_tx_29"; exon_id "19_31954598_31957930_+"; exonnum "24"; txlen "7061";
19	ENSEMBL114_rn	exon	31954598	31957930	8.75655461081498	+	.	gene_id "ENSRNOG00000011829"; transcript_id "ENSRNOG00000011829_tx_3"; exon_id "19_31954598_31957930_+"; exonnum "27"; txlen "7183";
19	ENSEMBL114_rn	exon	31954598	31957930	0.673428366584374	+	.	gene_id "ENSRNOG00000011829"; transcript_id "ENSRNOG00000011829_tx_30"; exon_id "19_31954598_31957930_+"; exonnum "25"; txlen "7163";
19	ENSEMBL114_rn	exon	31954598	31957930	0.668411643557457	+	.	gene_id "ENSRNOG00000011829"; transcript_id "ENSRNOG00000011829_tx_31"; exon_id "19_31954598_31957930_+"; exonnum "25"; txlen "7191";
19	ENSEMBL114_rn	exon	31954598	31957930	0.640744522487739	+	.	gene_id "ENSRNOG00000011829"; transcript_id "ENSRNOG00000011829_tx_32"; exon_id "19_31954598_31957930_+"; exonnum "24"; txlen "7095";
19	ENSEMBL114_rn	exon	31954598	31957930	0.600810344539941	+	.	gene_id "ENSRNOG00000011829"; transcript_id "ENSRNOG00000011829_tx_33"; exon_id "19_31954598_31957930_+"; exonnum "27"; txlen "7152";
19	ENSEMBL114_rn	exon	31954598	31957930	0.569666659672092	+	.	gene_id "ENSRNOG00000011829"; transcript_id "ENSRNOG00000011829_tx_34"; exon_id "19_31954598_31957930_+"; exonnum "27"; txlen "7163";
19	ENSEMBL114_rn	exon	31954598	31957930	0.518797038436638	+	.	gene_id "ENSRNOG00000011829"; transcript_id "ENSRNOG00000011829_tx_35"; exon_id "19_31954598_31957930_+"; exonnum "24"; txlen "6851";
19	ENSEMBL114_rn	exon	31954598	31957930	0.453719842738578	+	.	gene_id "ENSRNOG00000011829"; transcript_id "ENSRNOG00000011829_tx_37"; exon_id "19_31954598_31957930_+"; exonnum "4"; txlen "3900";
19	ENSEMBL114_rn	exon	31954598	31957930	8.46504973071111	+	.	gene_id "ENSRNOG00000011829"; transcript_id "ENSRNOG00000011829_tx_4"; exon_id "19_31954598_31957930_+"; exonnum "27"; txlen "7172";
19	ENSEMBL114_rn	exon	31954598	31957930	0.391451734575476	+	.	gene_id "ENSRNOG00000011829"; transcript_id "ENSRNOG00000011829_tx_40"; exon_id "19_31954598_31957930_+"; exonnum "28"; txlen "7377";
19	ENSEMBL114_rn	exon	31954598	31957930	0.374378808187236	+	.	gene_id "ENSRNOG00000011829"; transcript_id "ENSRNOG00000011829_tx_43"; exon_id "19_31954598_31957930_+"; exonnum "24"; txlen "6856";
19	ENSEMBL114_rn	exon	31954598	31957930	0.374378808187236	+	.	gene_id "ENSRNOG00000011829"; transcript_id "ENSRNOG00000011829_tx_44"; exon_id "19_31954598_31957930_+"; exonnum "25"; txlen "6958";
19	ENSEMBL114_rn	exon	31954598	31957930	0.360276334468835	+	.	gene_id "ENSRNOG00000011829"; transcript_id "ENSRNOG00000011829_tx_47"; exon_id "19_31954598_31957930_+"; exonnum "25"; txlen "6691";
19	ENSEMBL114_rn	exon	31954598	31957930	0.35237724161133	+	.	gene_id "ENSRNOG00000011829"; transcript_id "ENSRNOG00000011829_tx_48"; exon_id "19_31954598_31957930_+"; exonnum "6"; txlen "4087";
19	ENSEMBL114_rn	exon	31954598	31957930	0.342072711463337	+	.	gene_id "ENSRNOG00000011829"; transcript_id "ENSRNOG00000011829_tx_49"; exon_id "19_31954598_31957930_+"; exonnum "25"; txlen "6896";
19	ENSEMBL114_rn	exon	31954598	31957930	0.338490741575716	+	.	gene_id "ENSRNOG00000011829"; transcript_id "ENSRNOG00000011829_tx_51"; exon_id "19_31954598_31957930_+"; exonnum "25"; txlen "6969";
19	ENSEMBL114_rn	exon	31954598	31957930	0.332038025742636	+	.	gene_id "ENSRNOG00000011829"; transcript_id "ENSRNOG00000011829_tx_52"; exon_id "19_31954598_31957930_+"; exonnum "26"; txlen "7178";
19	ENSEMBL114_rn	exon	31954598	31957930	0.288241019687188	+	.	gene_id "ENSRNOG00000011829"; transcript_id "ENSRNOG00000011829_tx_53"; exon_id "19_31954598_31957930_+"; exonnum "5"; txlen "3828";
19	ENSEMBL114_rn	exon	31954598	31957930	0.288241019687188	+	.	gene_id "ENSRNOG00000011829"; transcript_id "ENSRNOG00000011829_tx_54"; exon_id "19_31954598_31957930_+"; exonnum "4"; txlen "3743";
19	ENSEMBL114_rn	exon	31954598	31957930	0.277868215576122	+	.	gene_id "ENSRNOG00000011829"; transcript_id "ENSRNOG00000011829_tx_56"; exon_id "19_31954598_31957930_+"; exonnum "26"; txlen "6745";
19	ENSEMBL114_rn	exon	31954598	31957930	0.2677110245875	+	.	gene_id "ENSRNOG00000011829"; transcript_id "ENSRNOG00000011829_tx_58"; exon_id "19_31954598_31957930_+"; exonnum "24"; txlen "6617";
19	ENSEMBL114_rn	exon	31954598	31957930	6.43716941021538	+	.	gene_id "ENSRNOG00000011829"; transcript_id "ENSRNOG00000011829_tx_6"; exon_id "19_31954598_31957930_+"; exonnum "27"; txlen "7124";
19	ENSEMBL114_rn	exon	31954598	31957930	0.262072275576736	+	.	gene_id "ENSRNOG00000011829"; transcript_id "ENSRNOG00000011829_tx_60"; exon_id "19_31954598_31957930_+"; exonnum "5"; txlen "4002";
19	ENSEMBL114_rn	exon	31954598	31957930	0.255575275917168	+	.	gene_id "ENSRNOG00000011829"; transcript_id "ENSRNOG00000011829_tx_62"; exon_id "19_31954598_31957930_+"; exonnum "24"; txlen "6822";
19	ENSEMBL114_rn	exon	31954598	31957930	0.247190914926773	+	.	gene_id "ENSRNOG00000011829"; transcript_id "ENSRNOG00000011829_tx_64"; exon_id "19_31954598_31957930_+"; exonnum "27"; txlen "7334";
19	ENSEMBL114_rn	exon	31954598	31957930	4.63362083626232	+	.	gene_id "ENSRNOG00000011829"; transcript_id "ENSRNOG00000011829_tx_7"; exon_id "19_31954598_31957930_+"; exonnum "5"; txlen "3985";
19	ENSEMBL114_rn	exon	31954598	31957930	0.227881366124375	+	.	gene_id "ENSRNOG00000011829"; transcript_id "ENSRNOG00000011829_tx_72"; exon_id "19_31954598_31957930_+"; exonnum "26"; txlen "6804";
19	ENSEMBL114_rn	exon	31954598	31957930	0.227881366124375	+	.	gene_id "ENSRNOG00000011829"; transcript_id "ENSRNOG00000011829_tx_73"; exon_id "19_31954598_31957930_+"; exonnum "26"; txlen "6793";
19	ENSEMBL114_rn	exon	31954598	31957930	0.209677743118877	+	.	gene_id "ENSRNOG00000011829"; transcript_id "ENSRNOG00000011829_tx_75"; exon_id "19_31954598_31957930_+"; exonnum "26"; txlen "6998";
19	ENSEMBL114_rn	exon	31954598	31957930	0.200901284249745	+	.	gene_id "ENSRNOG00000011829"; transcript_id "ENSRNOG00000011829_tx_78"; exon_id "19_31954598_31957930_+"; exonnum "26"; txlen "7040";
19	ENSEMBL114_rn	exon	31954598	31957930	0.185636752956939	+	.	gene_id "ENSRNOG00000011829"; transcript_id "ENSRNOG00000011829_tx_79"; exon_id "19_31954598_31957930_+"; exonnum "26"; txlen "6950";
19	ENSEMBL114_rn	exon	31954598	31957930	0.185257850332858	+	.	gene_id "ENSRNOG00000011829"; transcript_id "ENSRNOG00000011829_tx_80"; exon_id "19_31954598_31957930_+"; exonnum "26"; txlen "7249";
19	ENSEMBL114_rn	exon	31954598	31957930	0.0869111346687743	+	.	gene_id "ENSRNOG00000011829"; transcript_id "ENSRNOG00000011829_tx_81"; exon_id "19_31954598_31957930_+"; exonnum "29"; txlen "7479";
19	ENSEMBL114_rn	exon	31954598	31957930	0.0339780486504093	+	.	gene_id "ENSRNOG00000011829"; transcript_id "ENSRNOG00000011829_tx_82"; exon_id "19_31954598_31957930_+"; exonnum "29"; txlen "7490";
19	ENSEMBL114_rn	exon	31954598	31957930	3.24501069712741	+	.	gene_id "ENSRNOG00000011829"; transcript_id "ENSRNOG00000011829_tx_9"; exon_id "19_31954598_31957930_+"; exonnum "28"; txlen "7226";
19	ensembl	stop_codon	31954708	31954710	0	+	0	gene_id "ENSRNOG00000011829"; gene_version "5"; transcript_id "ENSRNOT00000108798"; transcript_version "2"; exon_number "27"; gene_name "Rpgrip1l"; gene_source "ensembl"; gene_biotype "protein_coding"; transcript_name "Rpgrip1l-202"; transcript_source "ensembl"; transcript_biotype "protein_coding";
19	ensembl	stop_codon	31954708	31954710	0	+	0	gene_id "ENSRNOG00000011829"; gene_version "5"; transcript_id "ENSRNOT00000132693"; transcript_version "1"; exon_number "27"; gene_name "Rpgrip1l"; gene_source "ensembl"; gene_biotype "protein_coding"; transcript_name "Rpgrip1l-203"; transcript_source "ensembl"; transcript_biotype "protein_coding"; tag "Ensembl_canonical";
19	ensembl	stop_codon	31954708	31954710	0	+	0	gene_id "ENSRNOG00000011829"; gene_version "5"; transcript_id "ENSRNOT00000015876"; transcript_version "5"; exon_number "26"; gene_name "Rpgrip1l"; gene_source "ensembl"; gene_biotype "protein_coding"; transcript_name "Rpgrip1l-201"; transcript_source "ensembl"; transcript_biotype "protein_coding";
19	ensembl	stop_codon	31954708	31954710	0	+	0	gene_id "ENSRNOG00000011829"; gene_version "5"; transcript_id "ENSRNOT00000162873"; transcript_version "1"; exon_number "25"; gene_name "Rpgrip1l"; gene_source "ensembl"; gene_biotype "protein_coding"; transcript_name "Rpgrip1l-204"; transcript_source "ensembl"; transcript_biotype "protein_coding";
19	ensembl	three_prime_utr	31954711	31957930	0	+	.	gene_id "ENSRNOG00000011829"; gene_version "5"; transcript_id "ENSRNOT00000108798"; transcript_version "2"; gene_name "Rpgrip1l"; gene_source "ensembl"; gene_biotype "protein_coding"; transcript_name "Rpgrip1l-202"; transcript_source "ensembl"; transcript_biotype "protein_coding";
19	ensembl	three_prime_utr	31954711	31957930	0	+	.	gene_id "ENSRNOG00000011829"; gene_version "5"; transcript_id "ENSRNOT00000132693"; transcript_version "1"; gene_name "Rpgrip1l"; gene_source "ensembl"; gene_biotype "protein_coding"; transcript_name "Rpgrip1l-203"; transcript_source "ensembl"; transcript_biotype "protein_coding"; tag "Ensembl_canonical";
19	ensembl	three_prime_utr	31954711	31957930	0	+	.	gene_id "ENSRNOG00000011829"; gene_version "5"; transcript_id "ENSRNOT00000015876"; transcript_version "5"; gene_name "Rpgrip1l"; gene_source "ensembl"; gene_biotype "protein_coding"; transcript_name "Rpgrip1l-201"; transcript_source "ensembl"; transcript_biotype "protein_coding";
19	ensembl	three_prime_utr	31954711	31957930	0	+	.	gene_id "ENSRNOG00000011829"; gene_version "5"; transcript_id "ENSRNOT00000162873"; transcript_version "1"; gene_name "Rpgrip1l"; gene_source "ensembl"; gene_biotype "protein_coding"; transcript_name "Rpgrip1l-204"; transcript_source "ensembl"; transcript_biotype "protein_coding";
19	ensembl	five_prime_utr	32039466	32039664	0	+	.	gene_id "ENSRNOG00000011956"; gene_version "7"; transcript_id "ENSRNOT00000113279"; transcript_version "2"; gene_name "Aktip"; gene_source "ensembl"; gene_biotype "protein_coding"; transcript_name "Aktip-204"; transcript_source "ensembl"; transcript_biotype "protein_coding"; tag "Ensembl_canonical";
19	ensembl	exon	32039466	32039868	0	+	.	gene_id "ENSRNOG00000011956"; gene_version "7"; transcript_id "ENSRNOT00000113279"; transcript_version "2"; exon_number "1"; gene_name "Aktip"; gene_source "ensembl"; gene_biotype "protein_coding"; transcript_name "Aktip-204"; transcript_source "ensembl"; transcript_biotype "protein_coding"; exon_id "ENSRNOE00000695809"; exon_version "1"; tag "Ensembl_canonical";
19	ensembl	transcript	32039466	32049957	0	+	.	gene_id "ENSRNOG00000011956"; gene_version "7"; transcript_id "ENSRNOT00000113279"; transcript_version "2"; gene_name "Aktip"; gene_source "ensembl"; gene_biotype "protein_coding"; transcript_name "Aktip-204"; transcript_source "ensembl"; transcript_biotype "protein_coding"; tag "Ensembl_canonical";
19	ensembl	gene	32039466	32067178	0	+	.	gene_id "ENSRNOG00000011956"; gene_version "7"; gene_name "Aktip"; gene_source "ensembl"; gene_biotype "protein_coding";
19	ensembl	start_codon	32039665	32039667	0	+	0	gene_id "ENSRNOG00000011956"; gene_version "7"; transcript_id "ENSRNOT00000113279"; transcript_version "2"; exon_number "1"; gene_name "Aktip"; gene_source "ensembl"; gene_biotype "protein_coding"; transcript_name "Aktip-204"; transcript_source "ensembl"; transcript_biotype "protein_coding"; tag "Ensembl_canonical";
19	ensembl	CDS	32039665	32039868	0	+	0	gene_id "ENSRNOG00000011956"; gene_version "7"; transcript_id "ENSRNOT00000113279"; transcript_version "2"; exon_number "1"; gene_name "Aktip"; gene_source "ensembl"; gene_biotype "protein_coding"; transcript_name "Aktip-204"; transcript_source "ensembl"; transcript_biotype "protein_coding"; protein_id "ENSRNOP00000082936"; protein_version "2"; tag "Ensembl_canonical";
19	ensembl	exon	32039765	32039868	0	+	.	gene_id "ENSRNOG00000011956"; gene_version "7"; transcript_id "ENSRNOT00000143979"; transcript_version "1"; exon_number "1"; gene_name "Aktip"; gene_source "ensembl"; gene_biotype "protein_coding"; transcript_name "Aktip-206"; transcript_source "ensembl"; transcript_biotype "protein_coding"; exon_id "ENSRNOE00000761589"; exon_version "1";
19	ensembl	five_prime_utr	32039765	32039868	0	+	.	gene_id "ENSRNOG00000011956"; gene_version "7"; transcript_id "ENSRNOT00000143979"; transcript_version "1"; gene_name "Aktip"; gene_source "ensembl"; gene_biotype "protein_coding"; transcript_name "Aktip-206"; transcript_source "ensembl"; transcript_biotype "protein_coding";
19	ensembl	transcript	32039765	32053865	0	+	.	gene_id "ENSRNOG00000011956"; gene_version "7"; transcript_id "ENSRNOT00000143979"; transcript_version "1"; gene_name "Aktip"; gene_source "ensembl"; gene_biotype "protein_coding"; transcript_name "Aktip-206"; transcript_source "ensembl"; transcript_biotype "protein_coding";
19	ensembl	exon	32039769	32039868	0	+	.	gene_id "ENSRNOG00000011956"; gene_version "7"; transcript_id "ENSRNOT00000060865"; transcript_version "4"; exon_number "1"; gene_name "Aktip"; gene_source "ensembl"; gene_biotype "protein_coding"; transcript_name "Aktip-201"; transcript_source "ensembl"; transcript_biotype "protein_coding"; exon_id "ENSRNOE00000638862"; exon_version "2";
19	ensembl	five_prime_utr	32039769	32039868	0	+	.	gene_id "ENSRNOG00000011956"; gene_version "7"; transcript_id "ENSRNOT00000060865"; transcript_version "4"; gene_name "Aktip"; gene_source "ensembl"; gene_biotype "protein_coding"; transcript_name "Aktip-201"; transcript_source "ensembl"; transcript_biotype "protein_coding";
19	ensembl	exon	32039769	32039868	0	+	.	gene_id "ENSRNOG00000011956"; gene_version "7"; transcript_id "ENSRNOT00000121379"; transcript_version "1"; exon_number "1"; gene_name "Aktip"; gene_source "ensembl"; gene_biotype "protein_coding"; transcript_name "Aktip-205"; transcript_source "ensembl"; transcript_biotype "protein_coding"; exon_id "ENSRNOE00000638862"; exon_version "2";
19	ensembl	five_prime_utr	32039769	32039868	0	+	.	gene_id "ENSRNOG00000011956"; gene_version "7"; transcript_id "ENSRNOT00000121379"; transcript_version "1"; gene_name "Aktip"; gene_source "ensembl"; gene_biotype "protein_coding"; transcript_name "Aktip-205"; transcript_source "ensembl"; transcript_biotype "protein_coding";
19	ensembl	transcript	32039769	32050022	0	+	.	gene_id "ENSRNOG00000011956"; gene_version "7"; transcript_id "ENSRNOT00000060865"; transcript_version "4"; gene_name "Aktip"; gene_source "ensembl"; gene_biotype "protein_coding"; transcript_name "Aktip-201"; transcript_source "ensembl"; transcript_biotype "protein_coding";
19	ensembl	transcript	32039769	32067178	0	+	.	gene_id "ENSRNOG00000011956"; gene_version "7"; transcript_id "ENSRNOT00000121379"; transcript_version "1"; gene_name "Aktip"; gene_source "ensembl"; gene_biotype "protein_coding"; transcript_name "Aktip-205"; transcript_source "ensembl"; transcript_biotype "protein_coding";
19	ensembl	exon	32039802	32039868	0	+	.	gene_id "ENSRNOG00000011956"; gene_version "7"; transcript_id "ENSRNOT00000109943"; transcript_version "2"; exon_number "1"; gene_name "Aktip"; gene_source "ensembl"; gene_biotype "protein_coding"; transcript_name "Aktip-203"; transcript_source "ensembl"; transcript_biotype "protein_coding"; exon_id "ENSRNOE00000774980"; exon_version "1";
19	ensembl	five_prime_utr	32039802	32039868	0	+	.	gene_id "ENSRNOG00000011956"; gene_version "7"; transcript_id "ENSRNOT00000109943"; transcript_version "2"; gene_name "Aktip"; gene_source "ensembl"; gene_biotype "protein_coding"; transcript_name "Aktip-203"; transcript_source "ensembl"; transcript_biotype "protein_coding";
19	ensembl	transcript	32039802	32059913	0	+	.	gene_id "ENSRNOG00000011956"; gene_version "7"; transcript_id "ENSRNOT00000109943"; transcript_version "2"; gene_name "Aktip"; gene_source "ensembl"; gene_biotype "protein_coding"; transcript_name "Aktip-203"; transcript_source "ensembl"; transcript_biotype "protein_coding";
19	ensembl	exon	32039983	32040228	0	+	.	gene_id "ENSRNOG00000011956"; gene_version "7"; transcript_id "ENSRNOT00000108713"; transcript_version "2"; exon_number "1"; gene_name "Aktip"; gene_source "ensembl"; gene_biotype "protein_coding"; transcript_name "Aktip-202"; transcript_source "ensembl"; transcript_biotype "protein_coding"; exon_id "ENSRNOE00000724568"; exon_version "1";
19	ensembl	five_prime_utr	32039983	32040228	0	+	.	gene_id "ENSRNOG00000011956"; gene_version "7"; transcript_id "ENSRNOT00000108713"; transcript_version "2"; gene_name "Aktip"; gene_source "ensembl"; gene_biotype "protein_coding"; transcript_name "Aktip-202"; transcript_source "ensembl"; transcript_biotype "protein_coding";
19	ensembl	transcript	32039983	32048986	0	+	.	gene_id "ENSRNOG00000011956"; gene_version "7"; transcript_id "ENSRNOT00000108713"; transcript_version "2"; gene_name "Aktip"; gene_source "ensembl"; gene_biotype "protein_coding"; transcript_name "Aktip-202"; transcript_source "ensembl"; transcript_biotype "protein_coding";
19	sraer114_es	exon	32040564	32040641	0.0821074628752918	+	.	gene_id "ENSRNOG00000011956"; transcript_id "ENSRNOG00000011956_tx_4"; exon_id "19_32040564_32040641_+"; exonnum "1"; txlen "2114";
19	sraer114_mid	exon	32041665	32041715	0.0821074628752918	+	.	gene_id "ENSRNOG00000011956"; transcript_id "ENSRNOG00000011956_tx_4"; exon_id "19_32041665_32041715_+"; exonnum "2"; txlen "2114";
19	ensembl	five_prime_utr	32042424	32042493	0	+	.	gene_id "ENSRNOG00000011956"; gene_version "7"; transcript_id "ENSRNOT00000108713"; transcript_version "2"; gene_name "Aktip"; gene_source "ensembl"; gene_biotype "protein_coding"; transcript_name "Aktip-202"; transcript_source "ensembl"; transcript_biotype "protein_coding";
19	ensembl	five_prime_utr	32042424	32042493	0	+	.	gene_id "ENSRNOG00000011956"; gene_version "7"; transcript_id "ENSRNOT00000060865"; transcript_version "4"; gene_name "Aktip"; gene_source "ensembl"; gene_biotype "protein_coding"; transcript_name "Aktip-201"; transcript_source "ensembl"; transcript_biotype "protein_coding";
19	ensembl	five_prime_utr	32042424	32042493	0	+	.	gene_id "ENSRNOG00000011956"; gene_version "7"; transcript_id "ENSRNOT00000143979"; transcript_version "1"; gene_name "Aktip"; gene_source "ensembl"; gene_biotype "protein_coding"; transcript_name "Aktip-206"; transcript_source "ensembl"; transcript_biotype "protein_coding";
19	ensembl	five_prime_utr	32042424	32042493	0	+	.	gene_id "ENSRNOG00000011956"; gene_version "7"; transcript_id "ENSRNOT00000109943"; transcript_version "2"; gene_name "Aktip"; gene_source "ensembl"; gene_biotype "protein_coding"; transcript_name "Aktip-203"; transcript_source "ensembl"; transcript_biotype "protein_coding";
19	ensembl	five_prime_utr	32042424	32042493	0	+	.	gene_id "ENSRNOG00000011956"; gene_version "7"; transcript_id "ENSRNOT00000121379"; transcript_version "1"; gene_name "Aktip"; gene_source "ensembl"; gene_biotype "protein_coding"; transcript_name "Aktip-205"; transcript_source "ensembl"; transcript_biotype "protein_coding";
19	ensembl	exon	32042424	32042535	0	+	.	gene_id "ENSRNOG00000011956"; gene_version "7"; transcript_id "ENSRNOT00000108713"; transcript_version "2"; exon_number "2"; gene_name "Aktip"; gene_source "ensembl"; gene_biotype "protein_coding"; transcript_name "Aktip-202"; transcript_source "ensembl"; transcript_biotype "protein_coding"; exon_id "ENSRNOE00000245502"; exon_version "2";
19	ensembl	exon	32042424	32042535	0	+	.	gene_id "ENSRNOG00000011956"; gene_version "7"; transcript_id "ENSRNOT00000060865"; transcript_version "4"; exon_number "2"; gene_name "Aktip"; gene_source "ensembl"; gene_biotype "protein_coding"; transcript_name "Aktip-201"; transcript_source "ensembl"; transcript_biotype "protein_coding"; exon_id "ENSRNOE00000245502"; exon_version "2";
19	ensembl	exon	32042424	32042535	0	+	.	gene_id "ENSRNOG00000011956"; gene_version "7"; transcript_id "ENSRNOT00000143979"; transcript_version "1"; exon_number "2"; gene_name "Aktip"; gene_source "ensembl"; gene_biotype "protein_coding"; transcript_name "Aktip-206"; transcript_source "ensembl"; transcript_biotype "protein_coding"; exon_id "ENSRNOE00000245502"; exon_version "2";
19	ensembl	exon	32042424	32042535	0	+	.	gene_id "ENSRNOG00000011956"; gene_version "7"; transcript_id "ENSRNOT00000109943"; transcript_version "2"; exon_number "2"; gene_name "Aktip"; gene_source "ensembl"; gene_biotype "protein_coding"; transcript_name "Aktip-203"; transcript_source "ensembl"; transcript_biotype "protein_coding"; exon_id "ENSRNOE00000245502"; exon_version "2";
19	ensembl	exon	32042424	32042535	0	+	.	gene_id "ENSRNOG00000011956"; gene_version "7"; transcript_id "ENSRNOT00000121379"; transcript_version "1"; exon_number "2"; gene_name "Aktip"; gene_source "ensembl"; gene_biotype "protein_coding"; transcript_name "Aktip-205"; transcript_source "ensembl"; transcript_biotype "protein_coding"; exon_id "ENSRNOE00000245502"; exon_version "2";
19	ENSEMBL114_rn	exon	32042424	32042535	0.0821074628752918	+	.	gene_id "ENSRNOG00000011956"; transcript_id "ENSRNOG00000011956_tx_4"; exon_id "19_32042424_32042535_+"; exonnum "3"; txlen "2114";
19	ensembl	start_codon	32042494	32042496	0	+	0	gene_id "ENSRNOG00000011956"; gene_version "7"; transcript_id "ENSRNOT00000108713"; transcript_version "2"; exon_number "2"; gene_name "Aktip"; gene_source "ensembl"; gene_biotype "protein_coding"; transcript_name "Aktip-202"; transcript_source "ensembl"; transcript_biotype "protein_coding";
19	ensembl	start_codon	32042494	32042496	0	+	0	gene_id "ENSRNOG00000011956"; gene_version "7"; transcript_id "ENSRNOT00000060865"; transcript_version "4"; exon_number "2"; gene_name "Aktip"; gene_source "ensembl"; gene_biotype "protein_coding"; transcript_name "Aktip-201"; transcript_source "ensembl"; transcript_biotype "protein_coding";
19	ensembl	start_codon	32042494	32042496	0	+	0	gene_id "ENSRNOG00000011956"; gene_version "7"; transcript_id "ENSRNOT00000143979"; transcript_version "1"; exon_number "2"; gene_name "Aktip"; gene_source "ensembl"; gene_biotype "protein_coding"; transcript_name "Aktip-206"; transcript_source "ensembl"; transcript_biotype "protein_coding";
19	ensembl	start_codon	32042494	32042496	0	+	0	gene_id "ENSRNOG00000011956"; gene_version "7"; transcript_id "ENSRNOT00000109943"; transcript_version "2"; exon_number "2"; gene_name "Aktip"; gene_source "ensembl"; gene_biotype "protein_coding"; transcript_name "Aktip-203"; transcript_source "ensembl"; transcript_biotype "protein_coding";
19	ensembl	start_codon	32042494	32042496	0	+	0	gene_id "ENSRNOG00000011956"; gene_version "7"; transcript_id "ENSRNOT00000121379"; transcript_version "1"; exon_number "2"; gene_name "Aktip"; gene_source "ensembl"; gene_biotype "protein_coding"; transcript_name "Aktip-205"; transcript_source "ensembl"; transcript_biotype "protein_coding";
19	ensembl	CDS	32042494	32042535	0	+	0	gene_id "ENSRNOG00000011956"; gene_version "7"; transcript_id "ENSRNOT00000108713"; transcript_version "2"; exon_number "2"; gene_name "Aktip"; gene_source "ensembl"; gene_biotype "protein_coding"; transcript_name "Aktip-202"; transcript_source "ensembl"; transcript_biotype "protein_coding"; protein_id "ENSRNOP00000091269"; protein_version "1";
19	ensembl	CDS	32042494	32042535	0	+	0	gene_id "ENSRNOG00000011956"; gene_version "7"; transcript_id "ENSRNOT00000060865"; transcript_version "4"; exon_number "2"; gene_name "Aktip"; gene_source "ensembl"; gene_biotype "protein_coding"; transcript_name "Aktip-201"; transcript_source "ensembl"; transcript_biotype "protein_coding"; protein_id "ENSRNOP00000057588"; protein_version "3";
19	ensembl	CDS	32042494	32042535	0	+	0	gene_id "ENSRNOG00000011956"; gene_version "7"; transcript_id "ENSRNOT00000143979"; transcript_version "1"; exon_number "2"; gene_name "Aktip"; gene_source "ensembl"; gene_biotype "protein_coding"; transcript_name "Aktip-206"; transcript_source "ensembl"; transcript_biotype "protein_coding"; protein_id "ENSRNOP00000105243"; protein_version "1";
19	ensembl	CDS	32042494	32042535	0	+	0	gene_id "ENSRNOG00000011956"; gene_version "7"; transcript_id "ENSRNOT00000109943"; transcript_version "2"; exon_number "2"; gene_name "Aktip"; gene_source "ensembl"; gene_biotype "protein_coding"; transcript_name "Aktip-203"; transcript_source "ensembl"; transcript_biotype "protein_coding"; protein_id "ENSRNOP00000092612"; protein_version "1";
19	ensembl	CDS	32042494	32042535	0	+	0	gene_id "ENSRNOG00000011956"; gene_version "7"; transcript_id "ENSRNOT00000121379"; transcript_version "1"; exon_number "2"; gene_name "Aktip"; gene_source "ensembl"; gene_biotype "protein_coding"; transcript_name "Aktip-205"; transcript_source "ensembl"; transcript_biotype "protein_coding"; protein_id "ENSRNOP00000111489"; protein_version "1";
19	ensembl	start_codon	32043537	32043539	0	+	0	gene_id "ENSRNOG00000011956"; gene_version "7"; transcript_id "ENSRNOT00000173884"; transcript_version "1"; exon_number "1"; gene_name "Aktip"; gene_source "ensembl"; gene_biotype "protein_coding"; transcript_name "Aktip-207"; transcript_source "ensembl"; transcript_biotype "protein_coding";
19	ensembl	exon	32043537	32043614	0	+	.	gene_id "ENSRNOG00000011956"; gene_version "7"; transcript_id "ENSRNOT00000173884"; transcript_version "1"; exon_number "1"; gene_name "Aktip"; gene_source "ensembl"; gene_biotype "protein_coding"; transcript_name "Aktip-207"; transcript_source "ensembl"; transcript_biotype "protein_coding"; exon_id "ENSRNOE00000662673"; exon_version "1";
19	ensembl	CDS	32043537	32043614	0	+	0	gene_id "ENSRNOG00000011956"; gene_version "7"; transcript_id "ENSRNOT00000173884"; transcript_version "1"; exon_number "1"; gene_name "Aktip"; gene_source "ensembl"; gene_biotype "protein_coding"; transcript_name "Aktip-207"; transcript_source "ensembl"; transcript_biotype "protein_coding"; protein_id "ENSRNOP00000105473"; protein_version "1";
19	ensembl	transcript	32043537	32053865	0	+	.	gene_id "ENSRNOG00000011956"; gene_version "7"; transcript_id "ENSRNOT00000173884"; transcript_version "1"; gene_name "Aktip"; gene_source "ensembl"; gene_biotype "protein_coding"; transcript_name "Aktip-207"; transcript_source "ensembl"; transcript_biotype "protein_coding";
19	ensembl	exon	32043804	32044009	0	+	.	gene_id "ENSRNOG00000011956"; gene_version "7"; transcript_id "ENSRNOT00000108713"; transcript_version "2"; exon_number "3"; gene_name "Aktip"; gene_source "ensembl"; gene_biotype "protein_coding"; transcript_name "Aktip-202"; transcript_source "ensembl"; transcript_biotype "protein_coding"; exon_id "ENSRNOE00000113085"; exon_version "3";
19	ensembl	CDS	32043804	32044009	0	+	0	gene_id "ENSRNOG00000011956"; gene_version "7"; transcript_id "ENSRNOT00000108713"; transcript_version "2"; exon_number "3"; gene_name "Aktip"; gene_source "ensembl"; gene_biotype "protein_coding"; transcript_name "Aktip-202"; transcript_source "ensembl"; transcript_biotype "protein_coding"; protein_id "ENSRNOP00000091269"; protein_version "1";
19	ensembl	exon	32043804	32044009	0	+	.	gene_id "ENSRNOG00000011956"; gene_version "7"; transcript_id "ENSRNOT00000060865"; transcript_version "4"; exon_number "3"; gene_name "Aktip"; gene_source "ensembl"; gene_biotype "protein_coding"; transcript_name "Aktip-201"; transcript_source "ensembl"; transcript_biotype "protein_coding"; exon_id "ENSRNOE00000113085"; exon_version "3";
19	ensembl	CDS	32043804	32044009	0	+	0	gene_id "ENSRNOG00000011956"; gene_version "7"; transcript_id "ENSRNOT00000060865"; transcript_version "4"; exon_number "3"; gene_name "Aktip"; gene_source "ensembl"; gene_biotype "protein_coding"; transcript_name "Aktip-201"; transcript_source "ensembl"; transcript_biotype "protein_coding"; protein_id "ENSRNOP00000057588"; protein_version "3";
19	ensembl	exon	32043804	32044009	0	+	.	gene_id "ENSRNOG00000011956"; gene_version "7"; transcript_id "ENSRNOT00000173884"; transcript_version "1"; exon_number "2"; gene_name "Aktip"; gene_source "ensembl"; gene_biotype "protein_coding"; transcript_name "Aktip-207"; transcript_source "ensembl"; transcript_biotype "protein_coding"; exon_id "ENSRNOE00000113085"; exon_version "3";
19	ensembl	CDS	32043804	32044009	0	+	0	gene_id "ENSRNOG00000011956"; gene_version "7"; transcript_id "ENSRNOT00000173884"; transcript_version "1"; exon_number "2"; gene_name "Aktip"; gene_source "ensembl"; gene_biotype "protein_coding"; transcript_name "Aktip-207"; transcript_source "ensembl"; transcript_biotype "protein_coding"; protein_id "ENSRNOP00000105473"; protein_version "1";
19	ensembl	exon	32043804	32044009	0	+	.	gene_id "ENSRNOG00000011956"; gene_version "7"; transcript_id "ENSRNOT00000113279"; transcript_version "2"; exon_number "2"; gene_name "Aktip"; gene_source "ensembl"; gene_biotype "protein_coding"; transcript_name "Aktip-204"; transcript_source "ensembl"; transcript_biotype "protein_coding"; exon_id "ENSRNOE00000113085"; exon_version "3"; tag "Ensembl_canonical";
19	ensembl	CDS	32043804	32044009	0	+	0	gene_id "ENSRNOG00000011956"; gene_version "7"; transcript_id "ENSRNOT00000113279"; transcript_version "2"; exon_number "2"; gene_name "Aktip"; gene_source "ensembl"; gene_biotype "protein_coding"; transcript_name "Aktip-204"; transcript_source "ensembl"; transcript_biotype "protein_coding"; protein_id "ENSRNOP00000082936"; protein_version "2"; tag "Ensembl_canonical";
19	ensembl	exon	32043804	32044009	0	+	.	gene_id "ENSRNOG00000011956"; gene_version "7"; transcript_id "ENSRNOT00000143979"; transcript_version "1"; exon_number "3"; gene_name "Aktip"; gene_source "ensembl"; gene_biotype "protein_coding"; transcript_name "Aktip-206"; transcript_source "ensembl"; transcript_biotype "protein_coding"; exon_id "ENSRNOE00000113085"; exon_version "3";
19	ensembl	CDS	32043804	32044009	0	+	0	gene_id "ENSRNOG00000011956"; gene_version "7"; transcript_id "ENSRNOT00000143979"; transcript_version "1"; exon_number "3"; gene_name "Aktip"; gene_source "ensembl"; gene_biotype "protein_coding"; transcript_name "Aktip-206"; transcript_source "ensembl"; transcript_biotype "protein_coding"; protein_id "ENSRNOP00000105243"; protein_version "1";
19	ensembl	exon	32043804	32044009	0	+	.	gene_id "ENSRNOG00000011956"; gene_version "7"; transcript_id "ENSRNOT00000109943"; transcript_version "2"; exon_number "3"; gene_name "Aktip"; gene_source "ensembl"; gene_biotype "protein_coding"; transcript_name "Aktip-203"; transcript_source "ensembl"; transcript_biotype "protein_coding"; exon_id "ENSRNOE00000113085"; exon_version "3";
19	ensembl	CDS	32043804	32044009	0	+	0	gene_id "ENSRNOG00000011956"; gene_version "7"; transcript_id "ENSRNOT00000109943"; transcript_version "2"; exon_number "3"; gene_name "Aktip"; gene_source "ensembl"; gene_biotype "protein_coding"; transcript_name "Aktip-203"; transcript_source "ensembl"; transcript_biotype "protein_coding"; protein_id "ENSRNOP00000092612"; protein_version "1";
19	ensembl	exon	32043804	32044009	0	+	.	gene_id "ENSRNOG00000011956"; gene_version "7"; transcript_id "ENSRNOT00000121379"; transcript_version "1"; exon_number "3"; gene_name "Aktip"; gene_source "ensembl"; gene_biotype "protein_coding"; transcript_name "Aktip-205"; transcript_source "ensembl"; transcript_biotype "protein_coding"; exon_id "ENSRNOE00000113085"; exon_version "3";
19	ensembl	CDS	32043804	32044009	0	+	0	gene_id "ENSRNOG00000011956"; gene_version "7"; transcript_id "ENSRNOT00000121379"; transcript_version "1"; exon_number "3"; gene_name "Aktip"; gene_source "ensembl"; gene_biotype "protein_coding"; transcript_name "Aktip-205"; transcript_source "ensembl"; transcript_biotype "protein_coding"; protein_id "ENSRNOP00000111489"; protein_version "1";
19	ENSEMBL114_rn	exon	32043804	32044009	0.0821074628752918	+	.	gene_id "ENSRNOG00000011956"; transcript_id "ENSRNOG00000011956_tx_4"; exon_id "19_32043804_32044009_+"; exonnum "4"; txlen "2114";
19	ensembl	exon	32046641	32046705	0	+	.	gene_id "ENSRNOG00000011956"; gene_version "7"; transcript_id "ENSRNOT00000108713"; transcript_version "2"; exon_number "4"; gene_name "Aktip"; gene_source "ensembl"; gene_biotype "protein_coding"; transcript_name "Aktip-202"; transcript_source "ensembl"; transcript_biotype "protein_coding"; exon_id "ENSRNOE00000113193"; exon_version "1";
19	ensembl	CDS	32046641	32046705	0	+	1	gene_id "ENSRNOG00000011956"; gene_version "7"; transcript_id "ENSRNOT00000108713"; transcript_version "2"; exon_number "4"; gene_name "Aktip"; gene_source "ensembl"; gene_biotype "protein_coding"; transcript_name "Aktip-202"; transcript_source "ensembl"; transcript_biotype "protein_coding"; protein_id "ENSRNOP00000091269"; protein_version "1";
19	ensembl	exon	32046641	32046705	0	+	.	gene_id "ENSRNOG00000011956"; gene_version "7"; transcript_id "ENSRNOT00000060865"; transcript_version "4"; exon_number "4"; gene_name "Aktip"; gene_source "ensembl"; gene_biotype "protein_coding"; transcript_name "Aktip-201"; transcript_source "ensembl"; transcript_biotype "protein_coding"; exon_id "ENSRNOE00000113193"; exon_version "1";
19	ensembl	CDS	32046641	32046705	0	+	1	gene_id "ENSRNOG00000011956"; gene_version "7"; transcript_id "ENSRNOT00000060865"; transcript_version "4"; exon_number "4"; gene_name "Aktip"; gene_source "ensembl"; gene_biotype "protein_coding"; transcript_name "Aktip-201"; transcript_source "ensembl"; transcript_biotype "protein_coding"; protein_id "ENSRNOP00000057588"; protein_version "3";
19	ensembl	exon	32046641	32046705	0	+	.	gene_id "ENSRNOG00000011956"; gene_version "7"; transcript_id "ENSRNOT00000173884"; transcript_version "1"; exon_number "3"; gene_name "Aktip"; gene_source "ensembl"; gene_biotype "protein_coding"; transcript_name "Aktip-207"; transcript_source "ensembl"; transcript_biotype "protein_coding"; exon_id "ENSRNOE00000113193"; exon_version "1";
19	ensembl	CDS	32046641	32046705	0	+	1	gene_id "ENSRNOG00000011956"; gene_version "7"; transcript_id "ENSRNOT00000173884"; transcript_version "1"; exon_number "3"; gene_name "Aktip"; gene_source "ensembl"; gene_biotype "protein_coding"; transcript_name "Aktip-207"; transcript_source "ensembl"; transcript_biotype "protein_coding"; protein_id "ENSRNOP00000105473"; protein_version "1";
19	ensembl	exon	32046641	32046705	0	+	.	gene_id "ENSRNOG00000011956"; gene_version "7"; transcript_id "ENSRNOT00000113279"; transcript_version "2"; exon_number "3"; gene_name "Aktip"; gene_source "ensembl"; gene_biotype "protein_coding"; transcript_name "Aktip-204"; transcript_source "ensembl"; transcript_biotype "protein_coding"; exon_id "ENSRNOE00000113193"; exon_version "1"; tag "Ensembl_canonical";
19	ensembl	CDS	32046641	32046705	0	+	1	gene_id "ENSRNOG00000011956"; gene_version "7"; transcript_id "ENSRNOT00000113279"; transcript_version "2"; exon_number "3"; gene_name "Aktip"; gene_source "ensembl"; gene_biotype "protein_coding"; transcript_name "Aktip-204"; transcript_source "ensembl"; transcript_biotype "protein_coding"; protein_id "ENSRNOP00000082936"; protein_version "2"; tag "Ensembl_canonical";
19	ensembl	exon	32046641	32046705	0	+	.	gene_id "ENSRNOG00000011956"; gene_version "7"; transcript_id "ENSRNOT00000143979"; transcript_version "1"; exon_number "4"; gene_name "Aktip"; gene_source "ensembl"; gene_biotype "protein_coding"; transcript_name "Aktip-206"; transcript_source "ensembl"; transcript_biotype "protein_coding"; exon_id "ENSRNOE00000113193"; exon_version "1";
19	ensembl	CDS	32046641	32046705	0	+	1	gene_id "ENSRNOG00000011956"; gene_version "7"; transcript_id "ENSRNOT00000143979"; transcript_version "1"; exon_number "4"; gene_name "Aktip"; gene_source "ensembl"; gene_biotype "protein_coding"; transcript_name "Aktip-206"; transcript_source "ensembl"; transcript_biotype "protein_coding"; protein_id "ENSRNOP00000105243"; protein_version "1";
19	ensembl	exon	32046641	32046705	0	+	.	gene_id "ENSRNOG00000011956"; gene_version "7"; transcript_id "ENSRNOT00000109943"; transcript_version "2"; exon_number "4"; gene_name "Aktip"; gene_source "ensembl"; gene_biotype "protein_coding"; transcript_name "Aktip-203"; transcript_source "ensembl"; transcript_biotype "protein_coding"; exon_id "ENSRNOE00000113193"; exon_version "1";
19	ensembl	CDS	32046641	32046705	0	+	1	gene_id "ENSRNOG00000011956"; gene_version "7"; transcript_id "ENSRNOT00000109943"; transcript_version "2"; exon_number "4"; gene_name "Aktip"; gene_source "ensembl"; gene_biotype "protein_coding"; transcript_name "Aktip-203"; transcript_source "ensembl"; transcript_biotype "protein_coding"; protein_id "ENSRNOP00000092612"; protein_version "1";
19	ensembl	exon	32046641	32046705	0	+	.	gene_id "ENSRNOG00000011956"; gene_version "7"; transcript_id "ENSRNOT00000121379"; transcript_version "1"; exon_number "4"; gene_name "Aktip"; gene_source "ensembl"; gene_biotype "protein_coding"; transcript_name "Aktip-205"; transcript_source "ensembl"; transcript_biotype "protein_coding"; exon_id "ENSRNOE00000113193"; exon_version "1";
19	ensembl	CDS	32046641	32046705	0	+	1	gene_id "ENSRNOG00000011956"; gene_version "7"; transcript_id "ENSRNOT00000121379"; transcript_version "1"; exon_number "4"; gene_name "Aktip"; gene_source "ensembl"; gene_biotype "protein_coding"; transcript_name "Aktip-205"; transcript_source "ensembl"; transcript_biotype "protein_coding"; protein_id "ENSRNOP00000111489"; protein_version "1";
19	ENSEMBL114_rn	exon	32046641	32046705	0.0821074628752918	+	.	gene_id "ENSRNOG00000011956"; transcript_id "ENSRNOG00000011956_tx_4"; exon_id "19_32046641_32046705_+"; exonnum "5"; txlen "2114";
19	ensembl	exon	32046790	32046890	0	+	.	gene_id "ENSRNOG00000011956"; gene_version "7"; transcript_id "ENSRNOT00000108713"; transcript_version "2"; exon_number "5"; gene_name "Aktip"; gene_source "ensembl"; gene_biotype "protein_coding"; transcript_name "Aktip-202"; transcript_source "ensembl"; transcript_biotype "protein_coding"; exon_id "ENSRNOE00000113328"; exon_version "1";
19	ensembl	CDS	32046790	32046890	0	+	2	gene_id "ENSRNOG00000011956"; gene_version "7"; transcript_id "ENSRNOT00000108713"; transcript_version "2"; exon_number "5"; gene_name "Aktip"; gene_source "ensembl"; gene_biotype "protein_coding"; transcript_name "Aktip-202"; transcript_source "ensembl"; transcript_biotype "protein_coding"; protein_id "ENSRNOP00000091269"; protein_version "1";
19	ensembl	exon	32046790	32046890	0	+	.	gene_id "ENSRNOG00000011956"; gene_version "7"; transcript_id "ENSRNOT00000060865"; transcript_version "4"; exon_number "5"; gene_name "Aktip"; gene_source "ensembl"; gene_biotype "protein_coding"; transcript_name "Aktip-201"; transcript_source "ensembl"; transcript_biotype "protein_coding"; exon_id "ENSRNOE00000113328"; exon_version "1";
19	ensembl	CDS	32046790	32046890	0	+	2	gene_id "ENSRNOG00000011956"; gene_version "7"; transcript_id "ENSRNOT00000060865"; transcript_version "4"; exon_number "5"; gene_name "Aktip"; gene_source "ensembl"; gene_biotype "protein_coding"; transcript_name "Aktip-201"; transcript_source "ensembl"; transcript_biotype "protein_coding"; protein_id "ENSRNOP00000057588"; protein_version "3";
19	ensembl	exon	32046790	32046890	0	+	.	gene_id "ENSRNOG00000011956"; gene_version "7"; transcript_id "ENSRNOT00000173884"; transcript_version "1"; exon_number "4"; gene_name "Aktip"; gene_source "ensembl"; gene_biotype "protein_coding"; transcript_name "Aktip-207"; transcript_source "ensembl"; transcript_biotype "protein_coding"; exon_id "ENSRNOE00000113328"; exon_version "1";
19	ensembl	CDS	32046790	32046890	0	+	2	gene_id "ENSRNOG00000011956"; gene_version "7"; transcript_id "ENSRNOT00000173884"; transcript_version "1"; exon_number "4"; gene_name "Aktip"; gene_source "ensembl"; gene_biotype "protein_coding"; transcript_name "Aktip-207"; transcript_source "ensembl"; transcript_biotype "protein_coding"; protein_id "ENSRNOP00000105473"; protein_version "1";
19	ensembl	exon	32046790	32046890	0	+	.	gene_id "ENSRNOG00000011956"; gene_version "7"; transcript_id "ENSRNOT00000113279"; transcript_version "2"; exon_number "4"; gene_name "Aktip"; gene_source "ensembl"; gene_biotype "protein_coding"; transcript_name "Aktip-204"; transcript_source "ensembl"; transcript_biotype "protein_coding"; exon_id "ENSRNOE00000113328"; exon_version "1"; tag "Ensembl_canonical";
19	ensembl	CDS	32046790	32046890	0	+	2	gene_id "ENSRNOG00000011956"; gene_version "7"; transcript_id "ENSRNOT00000113279"; transcript_version "2"; exon_number "4"; gene_name "Aktip"; gene_source "ensembl"; gene_biotype "protein_coding"; transcript_name "Aktip-204"; transcript_source "ensembl"; transcript_biotype "protein_coding"; protein_id "ENSRNOP00000082936"; protein_version "2"; tag "Ensembl_canonical";
19	ensembl	exon	32046790	32046890	0	+	.	gene_id "ENSRNOG00000011956"; gene_version "7"; transcript_id "ENSRNOT00000143979"; transcript_version "1"; exon_number "5"; gene_name "Aktip"; gene_source "ensembl"; gene_biotype "protein_coding"; transcript_name "Aktip-206"; transcript_source "ensembl"; transcript_biotype "protein_coding"; exon_id "ENSRNOE00000113328"; exon_version "1";
19	ensembl	CDS	32046790	32046890	0	+	2	gene_id "ENSRNOG00000011956"; gene_version "7"; transcript_id "ENSRNOT00000143979"; transcript_version "1"; exon_number "5"; gene_name "Aktip"; gene_source "ensembl"; gene_biotype "protein_coding"; transcript_name "Aktip-206"; transcript_source "ensembl"; transcript_biotype "protein_coding"; protein_id "ENSRNOP00000105243"; protein_version "1";
19	ensembl	exon	32046790	32046890	0	+	.	gene_id "ENSRNOG00000011956"; gene_version "7"; transcript_id "ENSRNOT00000109943"; transcript_version "2"; exon_number "5"; gene_name "Aktip"; gene_source "ensembl"; gene_biotype "protein_coding"; transcript_name "Aktip-203"; transcript_source "ensembl"; transcript_biotype "protein_coding"; exon_id "ENSRNOE00000113328"; exon_version "1";
19	ensembl	CDS	32046790	32046890	0	+	2	gene_id "ENSRNOG00000011956"; gene_version "7"; transcript_id "ENSRNOT00000109943"; transcript_version "2"; exon_number "5"; gene_name "Aktip"; gene_source "ensembl"; gene_biotype "protein_coding"; transcript_name "Aktip-203"; transcript_source "ensembl"; transcript_biotype "protein_coding"; protein_id "ENSRNOP00000092612"; protein_version "1";
19	ensembl	exon	32046790	32046890	0	+	.	gene_id "ENSRNOG00000011956"; gene_version "7"; transcript_id "ENSRNOT00000121379"; transcript_version "1"; exon_number "5"; gene_name "Aktip"; gene_source "ensembl"; gene_biotype "protein_coding"; transcript_name "Aktip-205"; transcript_source "ensembl"; transcript_biotype "protein_coding"; exon_id "ENSRNOE00000113328"; exon_version "1";
19	ensembl	CDS	32046790	32046890	0	+	2	gene_id "ENSRNOG00000011956"; gene_version "7"; transcript_id "ENSRNOT00000121379"; transcript_version "1"; exon_number "5"; gene_name "Aktip"; gene_source "ensembl"; gene_biotype "protein_coding"; transcript_name "Aktip-205"; transcript_source "ensembl"; transcript_biotype "protein_coding"; protein_id "ENSRNOP00000111489"; protein_version "1";
19	ENSEMBL114_rn	exon	32046790	32046890	0.0821074628752918	+	.	gene_id "ENSRNOG00000011956"; transcript_id "ENSRNOG00000011956_tx_4"; exon_id "19_32046790_32046890_+"; exonnum "6"; txlen "2114";
19	ensembl	exon	32047297	32047385	0	+	.	gene_id "ENSRNOG00000011956"; gene_version "7"; transcript_id "ENSRNOT00000108713"; transcript_version "2"; exon_number "6"; gene_name "Aktip"; gene_source "ensembl"; gene_biotype "protein_coding"; transcript_name "Aktip-202"; transcript_source "ensembl"; transcript_biotype "protein_coding"; exon_id "ENSRNOE00000113462"; exon_version "1";
19	ensembl	CDS	32047297	32047385	0	+	0	gene_id "ENSRNOG00000011956"; gene_version "7"; transcript_id "ENSRNOT00000108713"; transcript_version "2"; exon_number "6"; gene_name "Aktip"; gene_source "ensembl"; gene_biotype "protein_coding"; transcript_name "Aktip-202"; transcript_source "ensembl"; transcript_biotype "protein_coding"; protein_id "ENSRNOP00000091269"; protein_version "1";
19	ensembl	exon	32047297	32047385	0	+	.	gene_id "ENSRNOG00000011956"; gene_version "7"; transcript_id "ENSRNOT00000060865"; transcript_version "4"; exon_number "6"; gene_name "Aktip"; gene_source "ensembl"; gene_biotype "protein_coding"; transcript_name "Aktip-201"; transcript_source "ensembl"; transcript_biotype "protein_coding"; exon_id "ENSRNOE00000113462"; exon_version "1";
19	ensembl	CDS	32047297	32047385	0	+	0	gene_id "ENSRNOG00000011956"; gene_version "7"; transcript_id "ENSRNOT00000060865"; transcript_version "4"; exon_number "6"; gene_name "Aktip"; gene_source "ensembl"; gene_biotype "protein_coding"; transcript_name "Aktip-201"; transcript_source "ensembl"; transcript_biotype "protein_coding"; protein_id "ENSRNOP00000057588"; protein_version "3";
19	ensembl	exon	32047297	32047385	0	+	.	gene_id "ENSRNOG00000011956"; gene_version "7"; transcript_id "ENSRNOT00000173884"; transcript_version "1"; exon_number "5"; gene_name "Aktip"; gene_source "ensembl"; gene_biotype "protein_coding"; transcript_name "Aktip-207"; transcript_source "ensembl"; transcript_biotype "protein_coding"; exon_id "ENSRNOE00000113462"; exon_version "1";
19	ensembl	CDS	32047297	32047385	0	+	0	gene_id "ENSRNOG00000011956"; gene_version "7"; transcript_id "ENSRNOT00000173884"; transcript_version "1"; exon_number "5"; gene_name "Aktip"; gene_source "ensembl"; gene_biotype "protein_coding"; transcript_name "Aktip-207"; transcript_source "ensembl"; transcript_biotype "protein_coding"; protein_id "ENSRNOP00000105473"; protein_version "1";
19	ensembl	exon	32047297	32047385	0	+	.	gene_id "ENSRNOG00000011956"; gene_version "7"; transcript_id "ENSRNOT00000113279"; transcript_version "2"; exon_number "5"; gene_name "Aktip"; gene_source "ensembl"; gene_biotype "protein_coding"; transcript_name "Aktip-204"; transcript_source "ensembl"; transcript_biotype "protein_coding"; exon_id "ENSRNOE00000113462"; exon_version "1"; tag "Ensembl_canonical";
19	ensembl	CDS	32047297	32047385	0	+	0	gene_id "ENSRNOG00000011956"; gene_version "7"; transcript_id "ENSRNOT00000113279"; transcript_version "2"; exon_number "5"; gene_name "Aktip"; gene_source "ensembl"; gene_biotype "protein_coding"; transcript_name "Aktip-204"; transcript_source "ensembl"; transcript_biotype "protein_coding"; protein_id "ENSRNOP00000082936"; protein_version "2"; tag "Ensembl_canonical";
19	ensembl	exon	32047297	32047385	0	+	.	gene_id "ENSRNOG00000011956"; gene_version "7"; transcript_id "ENSRNOT00000143979"; transcript_version "1"; exon_number "6"; gene_name "Aktip"; gene_source "ensembl"; gene_biotype "protein_coding"; transcript_name "Aktip-206"; transcript_source "ensembl"; transcript_biotype "protein_coding"; exon_id "ENSRNOE00000113462"; exon_version "1";
19	ensembl	CDS	32047297	32047385	0	+	0	gene_id "ENSRNOG00000011956"; gene_version "7"; transcript_id "ENSRNOT00000143979"; transcript_version "1"; exon_number "6"; gene_name "Aktip"; gene_source "ensembl"; gene_biotype "protein_coding"; transcript_name "Aktip-206"; transcript_source "ensembl"; transcript_biotype "protein_coding"; protein_id "ENSRNOP00000105243"; protein_version "1";
19	ensembl	exon	32047297	32047385	0	+	.	gene_id "ENSRNOG00000011956"; gene_version "7"; transcript_id "ENSRNOT00000109943"; transcript_version "2"; exon_number "6"; gene_name "Aktip"; gene_source "ensembl"; gene_biotype "protein_coding"; transcript_name "Aktip-203"; transcript_source "ensembl"; transcript_biotype "protein_coding"; exon_id "ENSRNOE00000113462"; exon_version "1";
19	ensembl	CDS	32047297	32047385	0	+	0	gene_id "ENSRNOG00000011956"; gene_version "7"; transcript_id "ENSRNOT00000109943"; transcript_version "2"; exon_number "6"; gene_name "Aktip"; gene_source "ensembl"; gene_biotype "protein_coding"; transcript_name "Aktip-203"; transcript_source "ensembl"; transcript_biotype "protein_coding"; protein_id "ENSRNOP00000092612"; protein_version "1";
19	ensembl	exon	32047297	32047385	0	+	.	gene_id "ENSRNOG00000011956"; gene_version "7"; transcript_id "ENSRNOT00000121379"; transcript_version "1"; exon_number "6"; gene_name "Aktip"; gene_source "ensembl"; gene_biotype "protein_coding"; transcript_name "Aktip-205"; transcript_source "ensembl"; transcript_biotype "protein_coding"; exon_id "ENSRNOE00000113462"; exon_version "1";
19	ensembl	CDS	32047297	32047385	0	+	0	gene_id "ENSRNOG00000011956"; gene_version "7"; transcript_id "ENSRNOT00000121379"; transcript_version "1"; exon_number "6"; gene_name "Aktip"; gene_source "ensembl"; gene_biotype "protein_coding"; transcript_name "Aktip-205"; transcript_source "ensembl"; transcript_biotype "protein_coding"; protein_id "ENSRNOP00000111489"; protein_version "1";
19	ENSEMBL114_rn	exon	32047297	32047385	0.0821074628752918	+	.	gene_id "ENSRNOG00000011956"; transcript_id "ENSRNOG00000011956_tx_4"; exon_id "19_32047297_32047385_+"; exonnum "7"; txlen "2114";
19	ensembl	exon	32047466	32047564	0	+	.	gene_id "ENSRNOG00000011956"; gene_version "7"; transcript_id "ENSRNOT00000108713"; transcript_version "2"; exon_number "7"; gene_name "Aktip"; gene_source "ensembl"; gene_biotype "protein_coding"; transcript_name "Aktip-202"; transcript_source "ensembl"; transcript_biotype "protein_coding"; exon_id "ENSRNOE00000113589"; exon_version "1";
19	ensembl	CDS	32047466	32047564	0	+	1	gene_id "ENSRNOG00000011956"; gene_version "7"; transcript_id "ENSRNOT00000108713"; transcript_version "2"; exon_number "7"; gene_name "Aktip"; gene_source "ensembl"; gene_biotype "protein_coding"; transcript_name "Aktip-202"; transcript_source "ensembl"; transcript_biotype "protein_coding"; protein_id "ENSRNOP00000091269"; protein_version "1";
19	ensembl	exon	32047466	32047564	0	+	.	gene_id "ENSRNOG00000011956"; gene_version "7"; transcript_id "ENSRNOT00000060865"; transcript_version "4"; exon_number "7"; gene_name "Aktip"; gene_source "ensembl"; gene_biotype "protein_coding"; transcript_name "Aktip-201"; transcript_source "ensembl"; transcript_biotype "protein_coding"; exon_id "ENSRNOE00000113589"; exon_version "1";
19	ensembl	CDS	32047466	32047564	0	+	1	gene_id "ENSRNOG00000011956"; gene_version "7"; transcript_id "ENSRNOT00000060865"; transcript_version "4"; exon_number "7"; gene_name "Aktip"; gene_source "ensembl"; gene_biotype "protein_coding"; transcript_name "Aktip-201"; transcript_source "ensembl"; transcript_biotype "protein_coding"; protein_id "ENSRNOP00000057588"; protein_version "3";
19	ensembl	exon	32047466	32047564	0	+	.	gene_id "ENSRNOG00000011956"; gene_version "7"; transcript_id "ENSRNOT00000173884"; transcript_version "1"; exon_number "6"; gene_name "Aktip"; gene_source "ensembl"; gene_biotype "protein_coding"; transcript_name "Aktip-207"; transcript_source "ensembl"; transcript_biotype "protein_coding"; exon_id "ENSRNOE00000113589"; exon_version "1";
19	ensembl	CDS	32047466	32047564	0	+	1	gene_id "ENSRNOG00000011956"; gene_version "7"; transcript_id "ENSRNOT00000173884"; transcript_version "1"; exon_number "6"; gene_name "Aktip"; gene_source "ensembl"; gene_biotype "protein_coding"; transcript_name "Aktip-207"; transcript_source "ensembl"; transcript_biotype "protein_coding"; protein_id "ENSRNOP00000105473"; protein_version "1";
19	ensembl	exon	32047466	32047564	0	+	.	gene_id "ENSRNOG00000011956"; gene_version "7"; transcript_id "ENSRNOT00000113279"; transcript_version "2"; exon_number "6"; gene_name "Aktip"; gene_source "ensembl"; gene_biotype "protein_coding"; transcript_name "Aktip-204"; transcript_source "ensembl"; transcript_biotype "protein_coding"; exon_id "ENSRNOE00000113589"; exon_version "1"; tag "Ensembl_canonical";
19	ensembl	CDS	32047466	32047564	0	+	1	gene_id "ENSRNOG00000011956"; gene_version "7"; transcript_id "ENSRNOT00000113279"; transcript_version "2"; exon_number "6"; gene_name "Aktip"; gene_source "ensembl"; gene_biotype "protein_coding"; transcript_name "Aktip-204"; transcript_source "ensembl"; transcript_biotype "protein_coding"; protein_id "ENSRNOP00000082936"; protein_version "2"; tag "Ensembl_canonical";
19	ensembl	exon	32047466	32047564	0	+	.	gene_id "ENSRNOG00000011956"; gene_version "7"; transcript_id "ENSRNOT00000143979"; transcript_version "1"; exon_number "7"; gene_name "Aktip"; gene_source "ensembl"; gene_biotype "protein_coding"; transcript_name "Aktip-206"; transcript_source "ensembl"; transcript_biotype "protein_coding"; exon_id "ENSRNOE00000113589"; exon_version "1";
19	ensembl	CDS	32047466	32047564	0	+	1	gene_id "ENSRNOG00000011956"; gene_version "7"; transcript_id "ENSRNOT00000143979"; transcript_version "1"; exon_number "7"; gene_name "Aktip"; gene_source "ensembl"; gene_biotype "protein_coding"; transcript_name "Aktip-206"; transcript_source "ensembl"; transcript_biotype "protein_coding"; protein_id "ENSRNOP00000105243"; protein_version "1";
19	ensembl	exon	32047466	32047564	0	+	.	gene_id "ENSRNOG00000011956"; gene_version "7"; transcript_id "ENSRNOT00000109943"; transcript_version "2"; exon_number "7"; gene_name "Aktip"; gene_source "ensembl"; gene_biotype "protein_coding"; transcript_name "Aktip-203"; transcript_source "ensembl"; transcript_biotype "protein_coding"; exon_id "ENSRNOE00000113589"; exon_version "1";
19	ensembl	CDS	32047466	32047564	0	+	1	gene_id "ENSRNOG00000011956"; gene_version "7"; transcript_id "ENSRNOT00000109943"; transcript_version "2"; exon_number "7"; gene_name "Aktip"; gene_source "ensembl"; gene_biotype "protein_coding"; transcript_name "Aktip-203"; transcript_source "ensembl"; transcript_biotype "protein_coding"; protein_id "ENSRNOP00000092612"; protein_version "1";
19	ensembl	exon	32047466	32047564	0	+	.	gene_id "ENSRNOG00000011956"; gene_version "7"; transcript_id "ENSRNOT00000121379"; transcript_version "1"; exon_number "7"; gene_name "Aktip"; gene_source "ensembl"; gene_biotype "protein_coding"; transcript_name "Aktip-205"; transcript_source "ensembl"; transcript_biotype "protein_coding"; exon_id "ENSRNOE00000113589"; exon_version "1";
19	ensembl	CDS	32047466	32047564	0	+	1	gene_id "ENSRNOG00000011956"; gene_version "7"; transcript_id "ENSRNOT00000121379"; transcript_version "1"; exon_number "7"; gene_name "Aktip"; gene_source "ensembl"; gene_biotype "protein_coding"; transcript_name "Aktip-205"; transcript_source "ensembl"; transcript_biotype "protein_coding"; protein_id "ENSRNOP00000111489"; protein_version "1";
19	ENSEMBL114_rn	exon	32047466	32047564	0.0821074628752918	+	.	gene_id "ENSRNOG00000011956"; transcript_id "ENSRNOG00000011956_tx_4"; exon_id "19_32047466_32047564_+"; exonnum "8"; txlen "2114";
19	ensembl	exon	32047660	32047767	0	+	.	gene_id "ENSRNOG00000011956"; gene_version "7"; transcript_id "ENSRNOT00000108713"; transcript_version "2"; exon_number "8"; gene_name "Aktip"; gene_source "ensembl"; gene_biotype "protein_coding"; transcript_name "Aktip-202"; transcript_source "ensembl"; transcript_biotype "protein_coding"; exon_id "ENSRNOE00000113706"; exon_version "1";
19	ensembl	CDS	32047660	32047767	0	+	1	gene_id "ENSRNOG00000011956"; gene_version "7"; transcript_id "ENSRNOT00000108713"; transcript_version "2"; exon_number "8"; gene_name "Aktip"; gene_source "ensembl"; gene_biotype "protein_coding"; transcript_name "Aktip-202"; transcript_source "ensembl"; transcript_biotype "protein_coding"; protein_id "ENSRNOP00000091269"; protein_version "1";
19	ensembl	exon	32047660	32047767	0	+	.	gene_id "ENSRNOG00000011956"; gene_version "7"; transcript_id "ENSRNOT00000060865"; transcript_version "4"; exon_number "8"; gene_name "Aktip"; gene_source "ensembl"; gene_biotype "protein_coding"; transcript_name "Aktip-201"; transcript_source "ensembl"; transcript_biotype "protein_coding"; exon_id "ENSRNOE00000113706"; exon_version "1";
19	ensembl	CDS	32047660	32047767	0	+	1	gene_id "ENSRNOG00000011956"; gene_version "7"; transcript_id "ENSRNOT00000060865"; transcript_version "4"; exon_number "8"; gene_name "Aktip"; gene_source "ensembl"; gene_biotype "protein_coding"; transcript_name "Aktip-201"; transcript_source "ensembl"; transcript_biotype "protein_coding"; protein_id "ENSRNOP00000057588"; protein_version "3";
19	ensembl	exon	32047660	32047767	0	+	.	gene_id "ENSRNOG00000011956"; gene_version "7"; transcript_id "ENSRNOT00000173884"; transcript_version "1"; exon_number "7"; gene_name "Aktip"; gene_source "ensembl"; gene_biotype "protein_coding"; transcript_name "Aktip-207"; transcript_source "ensembl"; transcript_biotype "protein_coding"; exon_id "ENSRNOE00000113706"; exon_version "1";
19	ensembl	CDS	32047660	32047767	0	+	1	gene_id "ENSRNOG00000011956"; gene_version "7"; transcript_id "ENSRNOT00000173884"; transcript_version "1"; exon_number "7"; gene_name "Aktip"; gene_source "ensembl"; gene_biotype "protein_coding"; transcript_name "Aktip-207"; transcript_source "ensembl"; transcript_biotype "protein_coding"; protein_id "ENSRNOP00000105473"; protein_version "1";
19	ensembl	exon	32047660	32047767	0	+	.	gene_id "ENSRNOG00000011956"; gene_version "7"; transcript_id "ENSRNOT00000113279"; transcript_version "2"; exon_number "7"; gene_name "Aktip"; gene_source "ensembl"; gene_biotype "protein_coding"; transcript_name "Aktip-204"; transcript_source "ensembl"; transcript_biotype "protein_coding"; exon_id "ENSRNOE00000113706"; exon_version "1"; tag "Ensembl_canonical";
19	ensembl	CDS	32047660	32047767	0	+	1	gene_id "ENSRNOG00000011956"; gene_version "7"; transcript_id "ENSRNOT00000113279"; transcript_version "2"; exon_number "7"; gene_name "Aktip"; gene_source "ensembl"; gene_biotype "protein_coding"; transcript_name "Aktip-204"; transcript_source "ensembl"; transcript_biotype "protein_coding"; protein_id "ENSRNOP00000082936"; protein_version "2"; tag "Ensembl_canonical";
19	ensembl	exon	32047660	32047767	0	+	.	gene_id "ENSRNOG00000011956"; gene_version "7"; transcript_id "ENSRNOT00000143979"; transcript_version "1"; exon_number "8"; gene_name "Aktip"; gene_source "ensembl"; gene_biotype "protein_coding"; transcript_name "Aktip-206"; transcript_source "ensembl"; transcript_biotype "protein_coding"; exon_id "ENSRNOE00000113706"; exon_version "1";
19	ensembl	CDS	32047660	32047767	0	+	1	gene_id "ENSRNOG00000011956"; gene_version "7"; transcript_id "ENSRNOT00000143979"; transcript_version "1"; exon_number "8"; gene_name "Aktip"; gene_source "ensembl"; gene_biotype "protein_coding"; transcript_name "Aktip-206"; transcript_source "ensembl"; transcript_biotype "protein_coding"; protein_id "ENSRNOP00000105243"; protein_version "1";
19	ensembl	exon	32047660	32047767	0	+	.	gene_id "ENSRNOG00000011956"; gene_version "7"; transcript_id "ENSRNOT00000109943"; transcript_version "2"; exon_number "8"; gene_name "Aktip"; gene_source "ensembl"; gene_biotype "protein_coding"; transcript_name "Aktip-203"; transcript_source "ensembl"; transcript_biotype "protein_coding"; exon_id "ENSRNOE00000113706"; exon_version "1";
19	ensembl	CDS	32047660	32047767	0	+	1	gene_id "ENSRNOG00000011956"; gene_version "7"; transcript_id "ENSRNOT00000109943"; transcript_version "2"; exon_number "8"; gene_name "Aktip"; gene_source "ensembl"; gene_biotype "protein_coding"; transcript_name "Aktip-203"; transcript_source "ensembl"; transcript_biotype "protein_coding"; protein_id "ENSRNOP00000092612"; protein_version "1";
19	ensembl	exon	32047660	32047767	0	+	.	gene_id "ENSRNOG00000011956"; gene_version "7"; transcript_id "ENSRNOT00000121379"; transcript_version "1"; exon_number "8"; gene_name "Aktip"; gene_source "ensembl"; gene_biotype "protein_coding"; transcript_name "Aktip-205"; transcript_source "ensembl"; transcript_biotype "protein_coding"; exon_id "ENSRNOE00000113706"; exon_version "1";
19	ensembl	CDS	32047660	32047767	0	+	1	gene_id "ENSRNOG00000011956"; gene_version "7"; transcript_id "ENSRNOT00000121379"; transcript_version "1"; exon_number "8"; gene_name "Aktip"; gene_source "ensembl"; gene_biotype "protein_coding"; transcript_name "Aktip-205"; transcript_source "ensembl"; transcript_biotype "protein_coding"; protein_id "ENSRNOP00000111489"; protein_version "1";
19	ENSEMBL114_rn	exon	32047660	32047767	0.0821074628752918	+	.	gene_id "ENSRNOG00000011956"; transcript_id "ENSRNOG00000011956_tx_4"; exon_id "19_32047660_32047767_+"; exonnum "9"; txlen "2114";
19	ensembl	exon	32048116	32048210	0	+	.	gene_id "ENSRNOG00000011956"; gene_version "7"; transcript_id "ENSRNOT00000060865"; transcript_version "4"; exon_number "9"; gene_name "Aktip"; gene_source "ensembl"; gene_biotype "protein_coding"; transcript_name "Aktip-201"; transcript_source "ensembl"; transcript_biotype "protein_coding"; exon_id "ENSRNOE00000583840"; exon_version "1";
19	ensembl	CDS	32048116	32048210	0	+	1	gene_id "ENSRNOG00000011956"; gene_version "7"; transcript_id "ENSRNOT00000060865"; transcript_version "4"; exon_number "9"; gene_name "Aktip"; gene_source "ensembl"; gene_biotype "protein_coding"; transcript_name "Aktip-201"; transcript_source "ensembl"; transcript_biotype "protein_coding"; protein_id "ENSRNOP00000057588"; protein_version "3";
19	ensembl	CDS	32048661	32048710	0	+	2	gene_id "ENSRNOG00000011956"; gene_version "7"; transcript_id "ENSRNOT00000060865"; transcript_version "4"; exon_number "10"; gene_name "Aktip"; gene_source "ensembl"; gene_biotype "protein_coding"; transcript_name "Aktip-201"; transcript_source "ensembl"; transcript_biotype "protein_coding"; protein_id "ENSRNOP00000057588"; protein_version "3";
19	ensembl	exon	32048661	32048721	0	+	.	gene_id "ENSRNOG00000011956"; gene_version "7"; transcript_id "ENSRNOT00000108713"; transcript_version "2"; exon_number "9"; gene_name "Aktip"; gene_source "ensembl"; gene_biotype "protein_coding"; transcript_name "Aktip-202"; transcript_source "ensembl"; transcript_biotype "protein_coding"; exon_id "ENSRNOE00000584458"; exon_version "1";
19	ensembl	CDS	32048661	32048721	0	+	1	gene_id "ENSRNOG00000011956"; gene_version "7"; transcript_id "ENSRNOT00000108713"; transcript_version "2"; exon_number "9"; gene_name "Aktip"; gene_source "ensembl"; gene_biotype "protein_coding"; transcript_name "Aktip-202"; transcript_source "ensembl"; transcript_biotype "protein_coding"; protein_id "ENSRNOP00000091269"; protein_version "1";
19	ensembl	exon	32048661	32048721	0	+	.	gene_id "ENSRNOG00000011956"; gene_version "7"; transcript_id "ENSRNOT00000060865"; transcript_version "4"; exon_number "10"; gene_name "Aktip"; gene_source "ensembl"; gene_biotype "protein_coding"; transcript_name "Aktip-201"; transcript_source "ensembl"; transcript_biotype "protein_coding"; exon_id "ENSRNOE00000113834"; exon_version "1";
19	ensembl	exon	32048661	32048721	0	+	.	gene_id "ENSRNOG00000011956"; gene_version "7"; transcript_id "ENSRNOT00000173884"; transcript_version "1"; exon_number "8"; gene_name "Aktip"; gene_source "ensembl"; gene_biotype "protein_coding"; transcript_name "Aktip-207"; transcript_source "ensembl"; transcript_biotype "protein_coding"; exon_id "ENSRNOE00000584458"; exon_version "1";
19	ensembl	CDS	32048661	32048721	0	+	1	gene_id "ENSRNOG00000011956"; gene_version "7"; transcript_id "ENSRNOT00000173884"; transcript_version "1"; exon_number "8"; gene_name "Aktip"; gene_source "ensembl"; gene_biotype "protein_coding"; transcript_name "Aktip-207"; transcript_source "ensembl"; transcript_biotype "protein_coding"; protein_id "ENSRNOP00000105473"; protein_version "1";
19	ensembl	exon	32048661	32048721	0	+	.	gene_id "ENSRNOG00000011956"; gene_version "7"; transcript_id "ENSRNOT00000113279"; transcript_version "2"; exon_number "8"; gene_name "Aktip"; gene_source "ensembl"; gene_biotype "protein_coding"; transcript_name "Aktip-204"; transcript_source "ensembl"; transcript_biotype "protein_coding"; exon_id "ENSRNOE00000584458"; exon_version "1"; tag "Ensembl_canonical";
19	ensembl	CDS	32048661	32048721	0	+	1	gene_id "ENSRNOG00000011956"; gene_version "7"; transcript_id "ENSRNOT00000113279"; transcript_version "2"; exon_number "8"; gene_name "Aktip"; gene_source "ensembl"; gene_biotype "protein_coding"; transcript_name "Aktip-204"; transcript_source "ensembl"; transcript_biotype "protein_coding"; protein_id "ENSRNOP00000082936"; protein_version "2"; tag "Ensembl_canonical";
19	ensembl	exon	32048661	32048721	0	+	.	gene_id "ENSRNOG00000011956"; gene_version "7"; transcript_id "ENSRNOT00000143979"; transcript_version "1"; exon_number "9"; gene_name "Aktip"; gene_source "ensembl"; gene_biotype "protein_coding"; transcript_name "Aktip-206"; transcript_source "ensembl"; transcript_biotype "protein_coding"; exon_id "ENSRNOE00000584458"; exon_version "1";
19	ensembl	CDS	32048661	32048721	0	+	1	gene_id "ENSRNOG00000011956"; gene_version "7"; transcript_id "ENSRNOT00000143979"; transcript_version "1"; exon_number "9"; gene_name "Aktip"; gene_source "ensembl"; gene_biotype "protein_coding"; transcript_name "Aktip-206"; transcript_source "ensembl"; transcript_biotype "protein_coding"; protein_id "ENSRNOP00000105243"; protein_version "1";
19	ensembl	exon	32048661	32048721	0	+	.	gene_id "ENSRNOG00000011956"; gene_version "7"; transcript_id "ENSRNOT00000109943"; transcript_version "2"; exon_number "9"; gene_name "Aktip"; gene_source "ensembl"; gene_biotype "protein_coding"; transcript_name "Aktip-203"; transcript_source "ensembl"; transcript_biotype "protein_coding"; exon_id "ENSRNOE00000584458"; exon_version "1";
19	ensembl	CDS	32048661	32048721	0	+	1	gene_id "ENSRNOG00000011956"; gene_version "7"; transcript_id "ENSRNOT00000109943"; transcript_version "2"; exon_number "9"; gene_name "Aktip"; gene_source "ensembl"; gene_biotype "protein_coding"; transcript_name "Aktip-203"; transcript_source "ensembl"; transcript_biotype "protein_coding"; protein_id "ENSRNOP00000092612"; protein_version "1";
19	ensembl	exon	32048661	32048721	0	+	.	gene_id "ENSRNOG00000011956"; gene_version "7"; transcript_id "ENSRNOT00000121379"; transcript_version "1"; exon_number "9"; gene_name "Aktip"; gene_source "ensembl"; gene_biotype "protein_coding"; transcript_name "Aktip-205"; transcript_source "ensembl"; transcript_biotype "protein_coding"; exon_id "ENSRNOE00000584458"; exon_version "1";
19	ensembl	CDS	32048661	32048721	0	+	1	gene_id "ENSRNOG00000011956"; gene_version "7"; transcript_id "ENSRNOT00000121379"; transcript_version "1"; exon_number "9"; gene_name "Aktip"; gene_source "ensembl"; gene_biotype "protein_coding"; transcript_name "Aktip-205"; transcript_source "ensembl"; transcript_biotype "protein_coding"; protein_id "ENSRNOP00000111489"; protein_version "1";
19	ENSEMBL114_rn	exon	32048661	32048721	0.0821074628752918	+	.	gene_id "ENSRNOG00000011956"; transcript_id "ENSRNOG00000011956_tx_4"; exon_id "19_32048661_32048721_+"; exonnum "10"; txlen "2114";
19	ensembl	stop_codon	32048711	32048713	0	+	0	gene_id "ENSRNOG00000011956"; gene_version "7"; transcript_id "ENSRNOT00000060865"; transcript_version "4"; exon_number "10"; gene_name "Aktip"; gene_source "ensembl"; gene_biotype "protein_coding"; transcript_name "Aktip-201"; transcript_source "ensembl"; transcript_biotype "protein_coding";
19	ensembl	three_prime_utr	32048714	32048721	0	+	.	gene_id "ENSRNOG00000011956"; gene_version "7"; transcript_id "ENSRNOT00000060865"; transcript_version "4"; gene_name "Aktip"; gene_source "ensembl"; gene_biotype "protein_coding"; transcript_name "Aktip-201"; transcript_source "ensembl"; transcript_biotype "protein_coding";
19	ensembl	CDS	32048876	32048983	0	+	0	gene_id "ENSRNOG00000011956"; gene_version "7"; transcript_id "ENSRNOT00000108713"; transcript_version "2"; exon_number "10"; gene_name "Aktip"; gene_source "ensembl"; gene_biotype "protein_coding"; transcript_name "Aktip-202"; transcript_source "ensembl"; transcript_biotype "protein_coding"; protein_id "ENSRNOP00000091269"; protein_version "1";
19	ensembl	exon	32048876	32048986	0	+	.	gene_id "ENSRNOG00000011956"; gene_version "7"; transcript_id "ENSRNOT00000108713"; transcript_version "2"; exon_number "10"; gene_name "Aktip"; gene_source "ensembl"; gene_biotype "protein_coding"; transcript_name "Aktip-202"; transcript_source "ensembl"; transcript_biotype "protein_coding"; exon_id "ENSRNOE00000792892"; exon_version "1";
19	ensembl	CDS	32048879	32048983	0	+	0	gene_id "ENSRNOG00000011956"; gene_version "7"; transcript_id "ENSRNOT00000173884"; transcript_version "1"; exon_number "9"; gene_name "Aktip"; gene_source "ensembl"; gene_biotype "protein_coding"; transcript_name "Aktip-207"; transcript_source "ensembl"; transcript_biotype "protein_coding"; protein_id "ENSRNOP00000105473"; protein_version "1";
19	ensembl	CDS	32048879	32048983	0	+	0	gene_id "ENSRNOG00000011956"; gene_version "7"; transcript_id "ENSRNOT00000113279"; transcript_version "2"; exon_number "9"; gene_name "Aktip"; gene_source "ensembl"; gene_biotype "protein_coding"; transcript_name "Aktip-204"; transcript_source "ensembl"; transcript_biotype "protein_coding"; protein_id "ENSRNOP00000082936"; protein_version "2"; tag "Ensembl_canonical";
19	ensembl	CDS	32048879	32048983	0	+	0	gene_id "ENSRNOG00000011956"; gene_version "7"; transcript_id "ENSRNOT00000143979"; transcript_version "1"; exon_number "10"; gene_name "Aktip"; gene_source "ensembl"; gene_biotype "protein_coding"; transcript_name "Aktip-206"; transcript_source "ensembl"; transcript_biotype "protein_coding"; protein_id "ENSRNOP00000105243"; protein_version "1";
19	ensembl	exon	32048879	32049957	0	+	.	gene_id "ENSRNOG00000011956"; gene_version "7"; transcript_id "ENSRNOT00000113279"; transcript_version "2"; exon_number "9"; gene_name "Aktip"; gene_source "ensembl"; gene_biotype "protein_coding"; transcript_name "Aktip-204"; transcript_source "ensembl"; transcript_biotype "protein_coding"; exon_id "ENSRNOE00000591993"; exon_version "1"; tag "Ensembl_canonical";
19	ensembl	exon	32048879	32050022	0	+	.	gene_id "ENSRNOG00000011956"; gene_version "7"; transcript_id "ENSRNOT00000060865"; transcript_version "4"; exon_number "11"; gene_name "Aktip"; gene_source "ensembl"; gene_biotype "protein_coding"; transcript_name "Aktip-201"; transcript_source "ensembl"; transcript_biotype "protein_coding"; exon_id "ENSRNOE00000412592"; exon_version "4";
19	ensembl	three_prime_utr	32048879	32050022	0	+	.	gene_id "ENSRNOG00000011956"; gene_version "7"; transcript_id "ENSRNOT00000060865"; transcript_version "4"; gene_name "Aktip"; gene_source "ensembl"; gene_biotype "protein_coding"; transcript_name "Aktip-201"; transcript_source "ensembl"; transcript_biotype "protein_coding";
19	ENSEMBL114_rn	exon	32048879	32050022	0.0821074628752918	+	.	gene_id "ENSRNOG00000011956"; transcript_id "ENSRNOG00000011956_tx_4"; exon_id "19_32048879_32050022_+"; exonnum "11"; txlen "2114";
19	ensembl	exon	32048879	32053865	0	+	.	gene_id "ENSRNOG00000011956"; gene_version "7"; transcript_id "ENSRNOT00000173884"; transcript_version "1"; exon_number "9"; gene_name "Aktip"; gene_source "ensembl"; gene_biotype "protein_coding"; transcript_name "Aktip-207"; transcript_source "ensembl"; transcript_biotype "protein_coding"; exon_id "ENSRNOE00000782962"; exon_version "1";
19	ensembl	exon	32048879	32053865	0	+	.	gene_id "ENSRNOG00000011956"; gene_version "7"; transcript_id "ENSRNOT00000143979"; transcript_version "1"; exon_number "10"; gene_name "Aktip"; gene_source "ensembl"; gene_biotype "protein_coding"; transcript_name "Aktip-206"; transcript_source "ensembl"; transcript_biotype "protein_coding"; exon_id "ENSRNOE00000782962"; exon_version "1";
19	ensembl	stop_codon	32048984	32048986	0	+	0	gene_id "ENSRNOG00000011956"; gene_version "7"; transcript_id "ENSRNOT00000108713"; transcript_version "2"; exon_number "10"; gene_name "Aktip"; gene_source "ensembl"; gene_biotype "protein_coding"; transcript_name "Aktip-202"; transcript_source "ensembl"; transcript_biotype "protein_coding";
19	ensembl	stop_codon	32048984	32048986	0	+	0	gene_id "ENSRNOG00000011956"; gene_version "7"; transcript_id "ENSRNOT00000173884"; transcript_version "1"; exon_number "9"; gene_name "Aktip"; gene_source "ensembl"; gene_biotype "protein_coding"; transcript_name "Aktip-207"; transcript_source "ensembl"; transcript_biotype "protein_coding";
19	ensembl	stop_codon	32048984	32048986	0	+	0	gene_id "ENSRNOG00000011956"; gene_version "7"; transcript_id "ENSRNOT00000113279"; transcript_version "2"; exon_number "9"; gene_name "Aktip"; gene_source "ensembl"; gene_biotype "protein_coding"; transcript_name "Aktip-204"; transcript_source "ensembl"; transcript_biotype "protein_coding"; tag "Ensembl_canonical";
19	ensembl	stop_codon	32048984	32048986	0	+	0	gene_id "ENSRNOG00000011956"; gene_version "7"; transcript_id "ENSRNOT00000143979"; transcript_version "1"; exon_number "10"; gene_name "Aktip"; gene_source "ensembl"; gene_biotype "protein_coding"; transcript_name "Aktip-206"; transcript_source "ensembl"; transcript_biotype "protein_coding";
19	ensembl	three_prime_utr	32048987	32049957	0	+	.	gene_id "ENSRNOG00000011956"; gene_version "7"; transcript_id "ENSRNOT00000113279"; transcript_version "2"; gene_name "Aktip"; gene_source "ensembl"; gene_biotype "protein_coding"; transcript_name "Aktip-204"; transcript_source "ensembl"; transcript_biotype "protein_coding"; tag "Ensembl_canonical";
19	ensembl	three_prime_utr	32048987	32053865	0	+	.	gene_id "ENSRNOG00000011956"; gene_version "7"; transcript_id "ENSRNOT00000173884"; transcript_version "1"; gene_name "Aktip"; gene_source "ensembl"; gene_biotype "protein_coding"; transcript_name "Aktip-207"; transcript_source "ensembl"; transcript_biotype "protein_coding";
19	ensembl	three_prime_utr	32048987	32053865	0	+	.	gene_id "ENSRNOG00000011956"; gene_version "7"; transcript_id "ENSRNOT00000143979"; transcript_version "1"; gene_name "Aktip"; gene_source "ensembl"; gene_biotype "protein_coding"; transcript_name "Aktip-206"; transcript_source "ensembl"; transcript_biotype "protein_coding";
19	ensembl	CDS	32058650	32058652	0	+	0	gene_id "ENSRNOG00000011956"; gene_version "7"; transcript_id "ENSRNOT00000109943"; transcript_version "2"; exon_number "10"; gene_name "Aktip"; gene_source "ensembl"; gene_biotype "protein_coding"; transcript_name "Aktip-203"; transcript_source "ensembl"; transcript_biotype "protein_coding"; protein_id "ENSRNOP00000092612"; protein_version "1";
19	ensembl	exon	32058650	32059913	0	+	.	gene_id "ENSRNOG00000011956"; gene_version "7"; transcript_id "ENSRNOT00000109943"; transcript_version "2"; exon_number "10"; gene_name "Aktip"; gene_source "ensembl"; gene_biotype "protein_coding"; transcript_name "Aktip-203"; transcript_source "ensembl"; transcript_biotype "protein_coding"; exon_id "ENSRNOE00000607784"; exon_version "2";
19	ensembl	stop_codon	32058653	32058655	0	+	0	gene_id "ENSRNOG00000011956"; gene_version "7"; transcript_id "ENSRNOT00000109943"; transcript_version "2"; exon_number "10"; gene_name "Aktip"; gene_source "ensembl"; gene_biotype "protein_coding"; transcript_name "Aktip-203"; transcript_source "ensembl"; transcript_biotype "protein_coding";
19	ensembl	three_prime_utr	32058656	32059913	0	+	.	gene_id "ENSRNOG00000011956"; gene_version "7"; transcript_id "ENSRNOT00000109943"; transcript_version "2"; gene_name "Aktip"; gene_source "ensembl"; gene_biotype "protein_coding"; transcript_name "Aktip-203"; transcript_source "ensembl"; transcript_biotype "protein_coding";
19	ensembl	CDS	32066587	32066679	0	+	0	gene_id "ENSRNOG00000011956"; gene_version "7"; transcript_id "ENSRNOT00000121379"; transcript_version "1"; exon_number "10"; gene_name "Aktip"; gene_source "ensembl"; gene_biotype "protein_coding"; transcript_name "Aktip-205"; transcript_source "ensembl"; transcript_biotype "protein_coding"; protein_id "ENSRNOP00000111489"; protein_version "1";
19	ensembl	exon	32066587	32067178	0	+	.	gene_id "ENSRNOG00000011956"; gene_version "7"; transcript_id "ENSRNOT00000121379"; transcript_version "1"; exon_number "10"; gene_name "Aktip"; gene_source "ensembl"; gene_biotype "protein_coding"; transcript_name "Aktip-205"; transcript_source "ensembl"; transcript_biotype "protein_coding"; exon_id "ENSRNOE00000747509"; exon_version "1";
19	ensembl	stop_codon	32066680	32066682	0	+	0	gene_id "ENSRNOG00000011956"; gene_version "7"; transcript_id "ENSRNOT00000121379"; transcript_version "1"; exon_number "10"; gene_name "Aktip"; gene_source "ensembl"; gene_biotype "protein_coding"; transcript_name "Aktip-205"; transcript_source "ensembl"; transcript_biotype "protein_coding";
19	ensembl	three_prime_utr	32066683	32067178	0	+	.	gene_id "ENSRNOG00000011956"; gene_version "7"; transcript_id "ENSRNOT00000121379"; transcript_version "1"; gene_name "Aktip"; gene_source "ensembl"; gene_biotype "protein_coding"; transcript_name "Aktip-205"; transcript_source "ensembl"; transcript_biotype "protein_coding";
19	ensembl	gene	32107151	32107283	0	+	.	gene_id "ENSRNOG00000053426"; gene_version "3"; gene_name "LOC120098695"; gene_source "ensembl"; gene_biotype "snoRNA";
19	ensembl	transcript	32107151	32107283	0	+	.	gene_id "ENSRNOG00000053426"; gene_version "3"; transcript_id "ENSRNOT00000082155"; transcript_version "3"; gene_name "LOC120098695"; gene_source "ensembl"; gene_biotype "snoRNA"; transcript_name "LOC120098695-201"; transcript_source "ensembl"; transcript_biotype "snoRNA"; tag "Ensembl_canonical";
19	ensembl	exon	32107151	32107283	0	+	.	gene_id "ENSRNOG00000053426"; gene_version "3"; transcript_id "ENSRNOT00000082155"; transcript_version "3"; exon_number "1"; gene_name "LOC120098695"; gene_source "ensembl"; gene_biotype "snoRNA"; transcript_name "LOC120098695-201"; transcript_source "ensembl"; transcript_biotype "snoRNA"; exon_id "ENSRNOE00000524086"; exon_version "2"; tag "Ensembl_canonical";
19	sraer114_es	exon	32130771	32130836	0.00636007449731384	+	.	gene_id "sraer114_gene_2919"; transcript_id "sraer114_gene_2919_tx_1"; exon_id "19_32130771_32130836_+"; exonnum "1"; txlen "686";
19	sraer114_es	exon	32130771	32130836	0.00342465549855361	+	.	gene_id "sraer114_gene_2919"; transcript_id "sraer114_gene_2919_tx_2"; exon_id "19_32130771_32130836_+"; exonnum "1"; txlen "635";
19	sraer114_mid	exon	32130953	32131073	0.00636007449731384	+	.	gene_id "sraer114_gene_2919"; transcript_id "sraer114_gene_2919_tx_1"; exon_id "19_32130953_32131073_+"; exonnum "2"; txlen "686";
19	sraer114_mid	exon	32130953	32131073	0.00342465549855361	+	.	gene_id "sraer114_gene_2919"; transcript_id "sraer114_gene_2919_tx_2"; exon_id "19_32130953_32131073_+"; exonnum "2"; txlen "635";
19	sraer114_mid	exon	32132927	32133167	0.00636007449731384	+	.	gene_id "sraer114_gene_2919"; transcript_id "sraer114_gene_2919_tx_1"; exon_id "19_32132927_32133167_+"; exonnum "3"; txlen "686";
19	sraer114_mid	exon	32132927	32133167	0.00342465549855361	+	.	gene_id "sraer114_gene_2919"; transcript_id "sraer114_gene_2919_tx_2"; exon_id "19_32132927_32133167_+"; exonnum "3"; txlen "635";
19	sraer114_mid	exon	32155837	32155887	0.00636007449731384	+	.	gene_id "sraer114_gene_2919"; transcript_id "sraer114_gene_2919_tx_1"; exon_id "19_32155837_32155887_+"; exonnum "4"; txlen "686";
19	sraer114_mid	exon	32157346	32157457	0.00636007449731384	+	.	gene_id "sraer114_gene_2919"; transcript_id "sraer114_gene_2919_tx_1"; exon_id "19_32157346_32157457_+"; exonnum "5"; txlen "686";
19	sraer114_mid	exon	32157346	32157457	0.00342465549855361	+	.	gene_id "sraer114_gene_2919"; transcript_id "sraer114_gene_2919_tx_2"; exon_id "19_32157346_32157457_+"; exonnum "4"; txlen "635";
19	sraer114_mid	exon	32160290	32160384	0.00636007449731384	+	.	gene_id "sraer114_gene_2919"; transcript_id "sraer114_gene_2919_tx_1"; exon_id "19_32160290_32160384_+"; exonnum "6"; txlen "686";
19	sraer114_mid	exon	32160290	32160384	0.00342465549855361	+	.	gene_id "sraer114_gene_2919"; transcript_id "sraer114_gene_2919_tx_2"; exon_id "19_32160290_32160384_+"; exonnum "5"; txlen "635";
19	sraer114_es	exon	32287079	32287624	1.13405676247476	+	.	gene_id "sraer114_gene_16368"; transcript_id "sraer114_gene_16368_tx_1"; exon_id "19_32287079_32287624_+"; exonnum "1"; txlen "912";
19	sraer114_mid	exon	32288771	32288959	1.13405676247476	+	.	gene_id "sraer114_gene_16368"; transcript_id "sraer114_gene_16368_tx_1"; exon_id "19_32288771_32288959_+"; exonnum "2"; txlen "912";
19	sraer114_ss	exon	32290564	32290740	1.13405676247476	+	.	gene_id "sraer114_gene_16368"; transcript_id "sraer114_gene_16368_tx_1"; exon_id "19_32290564_32290740_+"; exonnum "3"; txlen "912";
19	sraer114_es	exon	32336234	32336345	0.121934716980402	+	.	gene_id "ENSRNOG00000078219"; transcript_id "ENSRNOG00000078219_tx_1"; exon_id "19_32336234_32336345_+"; exonnum "1"; txlen "544";
19	sraer114_mid	exon	32342472	32342602	0.121934716980402	+	.	gene_id "ENSRNOG00000078219"; transcript_id "ENSRNOG00000078219_tx_1"; exon_id "19_32342472_32342602_+"; exonnum "2"; txlen "544";
19	sraer114_ss	exon	32348828	32349128	0.121934716980402	+	.	gene_id "ENSRNOG00000078219"; transcript_id "ENSRNOG00000078219_tx_1"; exon_id "19_32348828_32349128_+"; exonnum "3"; txlen "544";
19	ensembl	start_codon	32348861	32348863	0	+	0	gene_id "ENSRNOG00000078219"; gene_version "1"; transcript_id "ENSRNOT00000136827"; transcript_version "1"; exon_number "1"; gene_source "ensembl"; gene_biotype "protein_coding"; transcript_source "ensembl"; transcript_biotype "protein_coding"; tag "Ensembl_canonical"; projection_parent_transcript "ENSMUST00000209208.2";
19	ensembl	CDS	32348861	32349016	0	+	0	gene_id "ENSRNOG00000078219"; gene_version "1"; transcript_id "ENSRNOT00000136827"; transcript_version "1"; exon_number "1"; gene_source "ensembl"; gene_biotype "protein_coding"; transcript_source "ensembl"; transcript_biotype "protein_coding"; protein_id "ENSRNOP00000106790"; protein_version "1"; tag "Ensembl_canonical"; projection_parent_transcript "ENSMUST00000209208.2";
19	ensembl	gene	32348861	32349019	0	+	.	gene_id "ENSRNOG00000078219"; gene_version "1"; gene_source "ensembl"; gene_biotype "protein_coding";
19	ensembl	transcript	32348861	32349019	0	+	.	gene_id "ENSRNOG00000078219"; gene_version "1"; transcript_id "ENSRNOT00000136827"; transcript_version "1"; gene_source "ensembl"; gene_biotype "protein_coding"; transcript_source "ensembl"; transcript_biotype "protein_coding"; tag "Ensembl_canonical"; projection_parent_transcript "ENSMUST00000209208.2";
19	ensembl	exon	32348861	32349019	0	+	.	gene_id "ENSRNOG00000078219"; gene_version "1"; transcript_id "ENSRNOT00000136827"; transcript_version "1"; exon_number "1"; gene_source "ensembl"; gene_biotype "protein_coding"; transcript_source "ensembl"; transcript_biotype "protein_coding"; exon_id "ENSRNOE00000804411"; exon_version "1"; tag "Ensembl_canonical"; projection_parent_transcript "ENSMUST00000209208.2";
19	ensembl	stop_codon	32349017	32349019	0	+	0	gene_id "ENSRNOG00000078219"; gene_version "1"; transcript_id "ENSRNOT00000136827"; transcript_version "1"; exon_number "1"; gene_source "ensembl"; gene_biotype "protein_coding"; transcript_source "ensembl"; transcript_biotype "protein_coding"; tag "Ensembl_canonical"; projection_parent_transcript "ENSMUST00000209208.2";
19	sraer114_es	exon	32459763	32459924	0.0228185160268823	+	.	gene_id "sraer114_gene_16369"; transcript_id "sraer114_gene_16369_tx_3"; exon_id "19_32459763_32459924_+"; exonnum "1"; txlen "591";
19	sraer114_mid	exon	32467826	32467949	0.0228185160268823	+	.	gene_id "sraer114_gene_16369"; transcript_id "sraer114_gene_16369_tx_3"; exon_id "19_32467826_32467949_+"; exonnum "2"; txlen "591";
19	sraer114_mid	exon	32474703	32474843	0.0228185160268823	+	.	gene_id "sraer114_gene_16369"; transcript_id "sraer114_gene_16369_tx_3"; exon_id "19_32474703_32474843_+"; exonnum "3"; txlen "591";
19	sraer114_ss	exon	32510417	32510580	0.0228185160268823	+	.	gene_id "sraer114_gene_16369"; transcript_id "sraer114_gene_16369_tx_3"; exon_id "19_32510417_32510580_+"; exonnum "4"; txlen "591";
19	sraer114_es	exon	32638820	32638877	0.0324837163268021	+	.	gene_id "ENSRNOG00000077173"; transcript_id "ENSRNOG00000077173_tx_37"; exon_id "19_32638820_32638877_+"; exonnum "1"; txlen "720";
19	sraer114_es	exon	32662361	32662717	0.134567049291476	+	.	gene_id "ENSRNOG00000077173"; transcript_id "ENSRNOG00000077173_tx_16"; exon_id "19_32662361_32662717_+"; exonnum "1"; txlen "1019";
19	sraer114_es	exon	32662361	32662717	0.0603963730226967	+	.	gene_id "ENSRNOG00000077173"; transcript_id "ENSRNOG00000077173_tx_29"; exon_id "19_32662361_32662717_+"; exonnum "1"; txlen "1039";
19	sraer114_es	exon	32662361	32662717	0.0526195730035674	+	.	gene_id "ENSRNOG00000077173"; transcript_id "ENSRNOG00000077173_tx_31"; exon_id "19_32662361_32662717_+"; exonnum "1"; txlen "900";
19	sraer114_es	exon	32662361	32662717	0.0524411408782367	+	.	gene_id "ENSRNOG00000077173"; transcript_id "ENSRNOG00000077173_tx_32"; exon_id "19_32662361_32662717_+"; exonnum "1"; txlen "1117";
19	sraer114_es	exon	32662361	32662717	0.0254661199782041	+	.	gene_id "ENSRNOG00000077173"; transcript_id "ENSRNOG00000077173_tx_43"; exon_id "19_32662361_32662717_+"; exonnum "1"; txlen "998";
19	sraer114_es	exon	32662361	32662717	0.0249355938305612	+	.	gene_id "ENSRNOG00000077173"; transcript_id "ENSRNOG00000077173_tx_44"; exon_id "19_32662361_32662717_+"; exonnum "1"; txlen "1137";
19	sraer114_es	exon	32662361	32662717	0.0188468340018629	+	.	gene_id "ENSRNOG00000077173"; transcript_id "ENSRNOG00000077173_tx_46"; exon_id "19_32662361_32662717_+"; exonnum "1"; txlen "1242";
19	sraer114_es	exon	32662361	32662717	0.0188468340018629	+	.	gene_id "ENSRNOG00000077173"; transcript_id "ENSRNOG00000077173_tx_47"; exon_id "19_32662361_32662717_+"; exonnum "1"; txlen "1340";
19	sraer114_es	exon	32662361	32662717	0.00814896456876321	+	.	gene_id "ENSRNOG00000077173"; transcript_id "ENSRNOG00000077173_tx_49"; exon_id "19_32662361_32662717_+"; exonnum "1"; txlen "1656";
19	sraer114_es	exon	32662361	32662717	0.00814896456876321	+	.	gene_id "ENSRNOG00000077173"; transcript_id "ENSRNOG00000077173_tx_50"; exon_id "19_32662361_32662717_+"; exonnum "1"; txlen "1795";
19	sraer114_mid	exon	32672374	32672471	0.0524411408782367	+	.	gene_id "ENSRNOG00000077173"; transcript_id "ENSRNOG00000077173_tx_32"; exon_id "19_32672374_32672471_+"; exonnum "2"; txlen "1117";
19	sraer114_mid	exon	32672374	32672471	0.0254661199782041	+	.	gene_id "ENSRNOG00000077173"; transcript_id "ENSRNOG00000077173_tx_43"; exon_id "19_32672374_32672471_+"; exonnum "2"; txlen "998";
19	sraer114_mid	exon	32672374	32672471	0.0249355938305612	+	.	gene_id "ENSRNOG00000077173"; transcript_id "ENSRNOG00000077173_tx_44"; exon_id "19_32672374_32672471_+"; exonnum "2"; txlen "1137";
19	sraer114_mid	exon	32672374	32672471	0.0188468340018629	+	.	gene_id "ENSRNOG00000077173"; transcript_id "ENSRNOG00000077173_tx_47"; exon_id "19_32672374_32672471_+"; exonnum "2"; txlen "1340";
19	sraer114_es	exon	32673001	32673520	0.0837489603899145	+	.	gene_id "ENSRNOG00000077173"; transcript_id "ENSRNOG00000077173_tx_18"; exon_id "19_32673001_32673520_+"; exonnum "1"; txlen "1165";
19	sraer114_es	exon	32673001	32673520	0.0724477613605516	+	.	gene_id "ENSRNOG00000077173"; transcript_id "ENSRNOG00000077173_tx_20"; exon_id "19_32673001_32673520_+"; exonnum "1"; txlen "1507";
19	sraer114_es	exon	32673001	32673520	0.0720949296346984	+	.	gene_id "ENSRNOG00000077173"; transcript_id "ENSRNOG00000077173_tx_21"; exon_id "19_32673001_32673520_+"; exonnum "1"; txlen "1304";
19	sraer114_es	exon	32673001	32673520	0.064429557360434	+	.	gene_id "ENSRNOG00000077173"; transcript_id "ENSRNOG00000077173_tx_25"; exon_id "19_32673001_32673520_+"; exonnum "1"; txlen "1063";
19	sraer114_es	exon	32673001	32673520	0.0624352281199582	+	.	gene_id "ENSRNOG00000077173"; transcript_id "ENSRNOG00000077173_tx_28"; exon_id "19_32673001_32673520_+"; exonnum "1"; txlen "1202";
19	sraer114_es	exon	32673001	32673520	0.0531283583310712	+	.	gene_id "ENSRNOG00000077173"; transcript_id "ENSRNOG00000077173_tx_30"; exon_id "19_32673001_32673520_+"; exonnum "1"; txlen "1405";
19	sraer114_es	exon	32673001	32673520	0.0434686568163309	+	.	gene_id "ENSRNOG00000077173"; transcript_id "ENSRNOG00000077173_tx_34"; exon_id "19_32673001_32673520_+"; exonnum "1"; txlen "1646";
19	sraer114_es	exon	32673001	32673520	0.0434686568163309	+	.	gene_id "ENSRNOG00000077173"; transcript_id "ENSRNOG00000077173_tx_35"; exon_id "19_32673001_32673520_+"; exonnum "1"; txlen "1544";
19	sraer114_es	exon	32673001	32673520	0.0289791045442206	+	.	gene_id "ENSRNOG00000077173"; transcript_id "ENSRNOG00000077173_tx_38"; exon_id "19_32673001_32673520_+"; exonnum "1"; txlen "1376";
19	sraer114_es	exon	32673001	32673520	0.0289791045442206	+	.	gene_id "ENSRNOG00000077173"; transcript_id "ENSRNOG00000077173_tx_39"; exon_id "19_32673001_32673520_+"; exonnum "1"; txlen "1515";
19	sraer114_es	exon	32673001	32673520	0.0289791045442206	+	.	gene_id "ENSRNOG00000077173"; transcript_id "ENSRNOG00000077173_tx_40"; exon_id "19_32673001_32673520_+"; exonnum "1"; txlen "1274";
19	sraer114_es	exon	32673001	32673520	0.0289791045442206	+	.	gene_id "ENSRNOG00000077173"; transcript_id "ENSRNOG00000077173_tx_41"; exon_id "19_32673001_32673520_+"; exonnum "1"; txlen "1413";
19	sraer114_es	exon	32682659	32682745	0.194123399053378	+	.	gene_id "ENSRNOG00000077173"; transcript_id "ENSRNOG00000077173_tx_10"; exon_id "19_32682659_32682745_+"; exonnum "1"; txlen "1061";
19	sraer114_es	exon	32682659	32682745	0.188995927636751	+	.	gene_id "ENSRNOG00000077173"; transcript_id "ENSRNOG00000077173_tx_11"; exon_id "19_32682659_32682745_+"; exonnum "1"; txlen "749";
19	sraer114_es	exon	32682659	32682745	0.172647779742592	+	.	gene_id "ENSRNOG00000077173"; transcript_id "ENSRNOG00000077173_tx_12"; exon_id "19_32682659_32682745_+"; exonnum "1"; txlen "630";
19	sraer114_es	exon	32682659	32682745	0.287666501809184	+	.	gene_id "ENSRNOG00000077173"; transcript_id "ENSRNOG00000077173_tx_5"; exon_id "19_32682659_32682745_+"; exonnum "1"; txlen "1081";
19	sraer114_es	exon	32682659	32682745	0.229758712838208	+	.	gene_id "ENSRNOG00000077173"; transcript_id "ENSRNOG00000077173_tx_7"; exon_id "19_32682659_32682745_+"; exonnum "1"; txlen "769";
19	sraer114_es	exon	32682659	32682745	0.223560554443871	+	.	gene_id "ENSRNOG00000077173"; transcript_id "ENSRNOG00000077173_tx_8"; exon_id "19_32682659_32682745_+"; exonnum "1"; txlen "942";
19	sraer114_mid	exon	32682729	32682830	0.0837489603899145	+	.	gene_id "ENSRNOG00000077173"; transcript_id "ENSRNOG00000077173_tx_18"; exon_id "19_32682729_32682830_+"; exonnum "2"; txlen "1165";
19	sraer114_mid	exon	32682729	32682830	0.0724477613605516	+	.	gene_id "ENSRNOG00000077173"; transcript_id "ENSRNOG00000077173_tx_20"; exon_id "19_32682729_32682830_+"; exonnum "2"; txlen "1507";
19	sraer114_mid	exon	32682729	32682830	0.0720949296346984	+	.	gene_id "ENSRNOG00000077173"; transcript_id "ENSRNOG00000077173_tx_21"; exon_id "19_32682729_32682830_+"; exonnum "2"; txlen "1304";
19	sraer114_mid	exon	32682729	32682830	0.0434686568163309	+	.	gene_id "ENSRNOG00000077173"; transcript_id "ENSRNOG00000077173_tx_34"; exon_id "19_32682729_32682830_+"; exonnum "2"; txlen "1646";
19	sraer114_mid	exon	32682729	32682830	0.0289791045442206	+	.	gene_id "ENSRNOG00000077173"; transcript_id "ENSRNOG00000077173_tx_38"; exon_id "19_32682729_32682830_+"; exonnum "2"; txlen "1376";
19	sraer114_mid	exon	32682729	32682830	0.0289791045442206	+	.	gene_id "ENSRNOG00000077173"; transcript_id "ENSRNOG00000077173_tx_39"; exon_id "19_32682729_32682830_+"; exonnum "2"; txlen "1515";
19	sraer114_mid	exon	32682729	32682830	0.00814896456876321	+	.	gene_id "ENSRNOG00000077173"; transcript_id "ENSRNOG00000077173_tx_49"; exon_id "19_32682729_32682830_+"; exonnum "2"; txlen "1656";
19	sraer114_mid	exon	32682729	32682830	0.00814896456876321	+	.	gene_id "ENSRNOG00000077173"; transcript_id "ENSRNOG00000077173_tx_50"; exon_id "19_32682729_32682830_+"; exonnum "2"; txlen "1795";
19	sraer114_mid	exon	32686854	32687165	0.194123399053378	+	.	gene_id "ENSRNOG00000077173"; transcript_id "ENSRNOG00000077173_tx_10"; exon_id "19_32686854_32687165_+"; exonnum "2"; txlen "1061";
19	sraer114_mid	exon	32686854	32687165	0.00814896456876321	+	.	gene_id "ENSRNOG00000077173"; transcript_id "ENSRNOG00000077173_tx_49"; exon_id "19_32686854_32687165_+"; exonnum "3"; txlen "1656";
19	sraer114_mid	exon	32686854	32687165	0.287666501809184	+	.	gene_id "ENSRNOG00000077173"; transcript_id "ENSRNOG00000077173_tx_5"; exon_id "19_32686854_32687165_+"; exonnum "2"; txlen "1081";
19	sraer114_mid	exon	32686854	32687165	0.00814896456876321	+	.	gene_id "ENSRNOG00000077173"; transcript_id "ENSRNOG00000077173_tx_50"; exon_id "19_32686854_32687165_+"; exonnum "3"; txlen "1795";
19	sraer114_mid	exon	32686854	32687165	0.223560554443871	+	.	gene_id "ENSRNOG00000077173"; transcript_id "ENSRNOG00000077173_tx_8"; exon_id "19_32686854_32687165_+"; exonnum "2"; txlen "942";
19	sraer114_mid	exon	32687460	32687552	0.194123399053378	+	.	gene_id "ENSRNOG00000077173"; transcript_id "ENSRNOG00000077173_tx_10"; exon_id "19_32687460_32687552_+"; exonnum "3"; txlen "1061";
19	sraer114_mid	exon	32687460	32687552	0.188995927636751	+	.	gene_id "ENSRNOG00000077173"; transcript_id "ENSRNOG00000077173_tx_11"; exon_id "19_32687460_32687552_+"; exonnum "2"; txlen "749";
19	sraer114_mid	exon	32687460	32687552	0.172647779742592	+	.	gene_id "ENSRNOG00000077173"; transcript_id "ENSRNOG00000077173_tx_12"; exon_id "19_32687460_32687552_+"; exonnum "2"; txlen "630";
19	sraer114_mid	exon	32687460	32687552	0.134567049291476	+	.	gene_id "ENSRNOG00000077173"; transcript_id "ENSRNOG00000077173_tx_16"; exon_id "19_32687460_32687552_+"; exonnum "2"; txlen "1019";
19	sraer114_mid	exon	32687460	32687552	0.0837489603899145	+	.	gene_id "ENSRNOG00000077173"; transcript_id "ENSRNOG00000077173_tx_18"; exon_id "19_32687460_32687552_+"; exonnum "3"; txlen "1165";
19	sraer114_mid	exon	32687460	32687552	0.0724477613605516	+	.	gene_id "ENSRNOG00000077173"; transcript_id "ENSRNOG00000077173_tx_20"; exon_id "19_32687460_32687552_+"; exonnum "3"; txlen "1507";
19	sraer114_mid	exon	32687460	32687552	0.0720949296346984	+	.	gene_id "ENSRNOG00000077173"; transcript_id "ENSRNOG00000077173_tx_21"; exon_id "19_32687460_32687552_+"; exonnum "3"; txlen "1304";
19	sraer114_mid	exon	32687460	32687552	0.064429557360434	+	.	gene_id "ENSRNOG00000077173"; transcript_id "ENSRNOG00000077173_tx_25"; exon_id "19_32687460_32687552_+"; exonnum "2"; txlen "1063";
19	sraer114_mid	exon	32687460	32687552	0.0624352281199582	+	.	gene_id "ENSRNOG00000077173"; transcript_id "ENSRNOG00000077173_tx_28"; exon_id "19_32687460_32687552_+"; exonnum "2"; txlen "1202";
19	sraer114_mid	exon	32687460	32687552	0.0603963730226967	+	.	gene_id "ENSRNOG00000077173"; transcript_id "ENSRNOG00000077173_tx_29"; exon_id "19_32687460_32687552_+"; exonnum "2"; txlen "1039";
19	sraer114_mid	exon	32687460	32687552	0.0531283583310712	+	.	gene_id "ENSRNOG00000077173"; transcript_id "ENSRNOG00000077173_tx_30"; exon_id "19_32687460_32687552_+"; exonnum "2"; txlen "1405";
19	sraer114_mid	exon	32687460	32687552	0.0526195730035674	+	.	gene_id "ENSRNOG00000077173"; transcript_id "ENSRNOG00000077173_tx_31"; exon_id "19_32687460_32687552_+"; exonnum "2"; txlen "900";
19	sraer114_mid	exon	32687460	32687552	0.0524411408782367	+	.	gene_id "ENSRNOG00000077173"; transcript_id "ENSRNOG00000077173_tx_32"; exon_id "19_32687460_32687552_+"; exonnum "3"; txlen "1117";
19	sraer114_mid	exon	32687460	32687552	0.0434686568163309	+	.	gene_id "ENSRNOG00000077173"; transcript_id "ENSRNOG00000077173_tx_34"; exon_id "19_32687460_32687552_+"; exonnum "3"; txlen "1646";
19	sraer114_mid	exon	32687460	32687552	0.0434686568163309	+	.	gene_id "ENSRNOG00000077173"; transcript_id "ENSRNOG00000077173_tx_35"; exon_id "19_32687460_32687552_+"; exonnum "2"; txlen "1544";
19	sraer114_mid	exon	32687460	32687552	0.0324837163268021	+	.	gene_id "ENSRNOG00000077173"; transcript_id "ENSRNOG00000077173_tx_37"; exon_id "19_32687460_32687552_+"; exonnum "2"; txlen "720";
19	sraer114_mid	exon	32687460	32687552	0.0289791045442206	+	.	gene_id "ENSRNOG00000077173"; transcript_id "ENSRNOG00000077173_tx_38"; exon_id "19_32687460_32687552_+"; exonnum "3"; txlen "1376";
19	sraer114_mid	exon	32687460	32687552	0.0289791045442206	+	.	gene_id "ENSRNOG00000077173"; transcript_id "ENSRNOG00000077173_tx_39"; exon_id "19_32687460_32687552_+"; exonnum "3"; txlen "1515";
19	sraer114_mid	exon	32687460	32687552	0.0289791045442206	+	.	gene_id "ENSRNOG00000077173"; transcript_id "ENSRNOG00000077173_tx_40"; exon_id "19_32687460_32687552_+"; exonnum "2"; txlen "1274";
19	sraer114_mid	exon	32687460	32687552	0.0289791045442206	+	.	gene_id "ENSRNOG00000077173"; transcript_id "ENSRNOG00000077173_tx_41"; exon_id "19_32687460_32687552_+"; exonnum "2"; txlen "1413";
19	sraer114_mid	exon	32687460	32687552	0.0254661199782041	+	.	gene_id "ENSRNOG00000077173"; transcript_id "ENSRNOG00000077173_tx_43"; exon_id "19_32687460_32687552_+"; exonnum "3"; txlen "998";
19	sraer114_mid	exon	32687460	32687552	0.0249355938305612	+	.	gene_id "ENSRNOG00000077173"; transcript_id "ENSRNOG00000077173_tx_44"; exon_id "19_32687460_32687552_+"; exonnum "3"; txlen "1137";
19	sraer114_mid	exon	32687460	32687552	0.0188468340018629	+	.	gene_id "ENSRNOG00000077173"; transcript_id "ENSRNOG00000077173_tx_46"; exon_id "19_32687460_32687552_+"; exonnum "2"; txlen "1242";
19	sraer114_mid	exon	32687460	32687552	0.0188468340018629	+	.	gene_id "ENSRNOG00000077173"; transcript_id "ENSRNOG00000077173_tx_47"; exon_id "19_32687460_32687552_+"; exonnum "3"; txlen "1340";
19	sraer114_mid	exon	32687460	32687552	0.00814896456876321	+	.	gene_id "ENSRNOG00000077173"; transcript_id "ENSRNOG00000077173_tx_49"; exon_id "19_32687460_32687552_+"; exonnum "4"; txlen "1656";
19	sraer114_mid	exon	32687460	32687552	0.287666501809184	+	.	gene_id "ENSRNOG00000077173"; transcript_id "ENSRNOG00000077173_tx_5"; exon_id "19_32687460_32687552_+"; exonnum "3"; txlen "1081";
19	sraer114_mid	exon	32687460	32687552	0.00814896456876321	+	.	gene_id "ENSRNOG00000077173"; transcript_id "ENSRNOG00000077173_tx_50"; exon_id "19_32687460_32687552_+"; exonnum "4"; txlen "1795";
19	sraer114_mid	exon	32687460	32687552	0.229758712838208	+	.	gene_id "ENSRNOG00000077173"; transcript_id "ENSRNOG00000077173_tx_7"; exon_id "19_32687460_32687552_+"; exonnum "2"; txlen "769";
19	sraer114_mid	exon	32687460	32687552	0.223560554443871	+	.	gene_id "ENSRNOG00000077173"; transcript_id "ENSRNOG00000077173_tx_8"; exon_id "19_32687460_32687552_+"; exonnum "3"; txlen "942";
19	sraer114_mid	exon	32687643	32687754	0.172647779742592	+	.	gene_id "ENSRNOG00000077173"; transcript_id "ENSRNOG00000077173_tx_12"; exon_id "19_32687643_32687754_+"; exonnum "3"; txlen "630";
19	sraer114_mid	exon	32687643	32687754	0.0837489603899145	+	.	gene_id "ENSRNOG00000077173"; transcript_id "ENSRNOG00000077173_tx_18"; exon_id "19_32687643_32687754_+"; exonnum "4"; txlen "1165";
19	sraer114_mid	exon	32687643	32687754	0.0724477613605516	+	.	gene_id "ENSRNOG00000077173"; transcript_id "ENSRNOG00000077173_tx_20"; exon_id "19_32687643_32687754_+"; exonnum "4"; txlen "1507";
19	sraer114_mid	exon	32687643	32687754	0.064429557360434	+	.	gene_id "ENSRNOG00000077173"; transcript_id "ENSRNOG00000077173_tx_25"; exon_id "19_32687643_32687754_+"; exonnum "3"; txlen "1063";
19	sraer114_mid	exon	32687643	32687754	0.0531283583310712	+	.	gene_id "ENSRNOG00000077173"; transcript_id "ENSRNOG00000077173_tx_30"; exon_id "19_32687643_32687754_+"; exonnum "3"; txlen "1405";
19	sraer114_mid	exon	32687643	32687754	0.0526195730035674	+	.	gene_id "ENSRNOG00000077173"; transcript_id "ENSRNOG00000077173_tx_31"; exon_id "19_32687643_32687754_+"; exonnum "3"; txlen "900";
19	sraer114_mid	exon	32687643	32687754	0.0289791045442206	+	.	gene_id "ENSRNOG00000077173"; transcript_id "ENSRNOG00000077173_tx_38"; exon_id "19_32687643_32687754_+"; exonnum "4"; txlen "1376";
19	sraer114_mid	exon	32687643	32687754	0.0289791045442206	+	.	gene_id "ENSRNOG00000077173"; transcript_id "ENSRNOG00000077173_tx_40"; exon_id "19_32687643_32687754_+"; exonnum "3"; txlen "1274";
19	sraer114_mid	exon	32687643	32687754	0.0254661199782041	+	.	gene_id "ENSRNOG00000077173"; transcript_id "ENSRNOG00000077173_tx_43"; exon_id "19_32687643_32687754_+"; exonnum "4"; txlen "998";
19	sraer114_mid	exon	32687643	32687754	0.0188468340018629	+	.	gene_id "ENSRNOG00000077173"; transcript_id "ENSRNOG00000077173_tx_46"; exon_id "19_32687643_32687754_+"; exonnum "3"; txlen "1242";
19	sraer114_mid	exon	32687643	32687754	0.0188468340018629	+	.	gene_id "ENSRNOG00000077173"; transcript_id "ENSRNOG00000077173_tx_47"; exon_id "19_32687643_32687754_+"; exonnum "4"; txlen "1340";
19	sraer114_mid	exon	32687643	32687754	0.00814896456876321	+	.	gene_id "ENSRNOG00000077173"; transcript_id "ENSRNOG00000077173_tx_49"; exon_id "19_32687643_32687754_+"; exonnum "5"; txlen "1656";
19	sraer114_mid	exon	32687643	32687754	0.223560554443871	+	.	gene_id "ENSRNOG00000077173"; transcript_id "ENSRNOG00000077173_tx_8"; exon_id "19_32687643_32687754_+"; exonnum "4"; txlen "942";
19	sraer114_mid	exon	32687643	32687893	0.194123399053378	+	.	gene_id "ENSRNOG00000077173"; transcript_id "ENSRNOG00000077173_tx_10"; exon_id "19_32687643_32687893_+"; exonnum "4"; txlen "1061";
19	sraer114_mid	exon	32687643	32687893	0.188995927636751	+	.	gene_id "ENSRNOG00000077173"; transcript_id "ENSRNOG00000077173_tx_11"; exon_id "19_32687643_32687893_+"; exonnum "3"; txlen "749";
19	sraer114_mid	exon	32687643	32687893	0.134567049291476	+	.	gene_id "ENSRNOG00000077173"; transcript_id "ENSRNOG00000077173_tx_16"; exon_id "19_32687643_32687893_+"; exonnum "3"; txlen "1019";
19	sraer114_mid	exon	32687643	32687893	0.0720949296346984	+	.	gene_id "ENSRNOG00000077173"; transcript_id "ENSRNOG00000077173_tx_21"; exon_id "19_32687643_32687893_+"; exonnum "4"; txlen "1304";
19	sraer114_mid	exon	32687643	32687893	0.0624352281199582	+	.	gene_id "ENSRNOG00000077173"; transcript_id "ENSRNOG00000077173_tx_28"; exon_id "19_32687643_32687893_+"; exonnum "3"; txlen "1202";
19	sraer114_mid	exon	32687643	32687893	0.0603963730226967	+	.	gene_id "ENSRNOG00000077173"; transcript_id "ENSRNOG00000077173_tx_29"; exon_id "19_32687643_32687893_+"; exonnum "3"; txlen "1039";
19	sraer114_mid	exon	32687643	32687893	0.0524411408782367	+	.	gene_id "ENSRNOG00000077173"; transcript_id "ENSRNOG00000077173_tx_32"; exon_id "19_32687643_32687893_+"; exonnum "4"; txlen "1117";
19	sraer114_mid	exon	32687643	32687893	0.0434686568163309	+	.	gene_id "ENSRNOG00000077173"; transcript_id "ENSRNOG00000077173_tx_34"; exon_id "19_32687643_32687893_+"; exonnum "4"; txlen "1646";
19	sraer114_mid	exon	32687643	32687893	0.0434686568163309	+	.	gene_id "ENSRNOG00000077173"; transcript_id "ENSRNOG00000077173_tx_35"; exon_id "19_32687643_32687893_+"; exonnum "3"; txlen "1544";
19	sraer114_mid	exon	32687643	32687893	0.0324837163268021	+	.	gene_id "ENSRNOG00000077173"; transcript_id "ENSRNOG00000077173_tx_37"; exon_id "19_32687643_32687893_+"; exonnum "3"; txlen "720";
19	sraer114_mid	exon	32687643	32687893	0.0289791045442206	+	.	gene_id "ENSRNOG00000077173"; transcript_id "ENSRNOG00000077173_tx_39"; exon_id "19_32687643_32687893_+"; exonnum "4"; txlen "1515";
19	sraer114_mid	exon	32687643	32687893	0.0289791045442206	+	.	gene_id "ENSRNOG00000077173"; transcript_id "ENSRNOG00000077173_tx_41"; exon_id "19_32687643_32687893_+"; exonnum "3"; txlen "1413";
19	sraer114_mid	exon	32687643	32687893	0.0249355938305612	+	.	gene_id "ENSRNOG00000077173"; transcript_id "ENSRNOG00000077173_tx_44"; exon_id "19_32687643_32687893_+"; exonnum "4"; txlen "1137";
19	sraer114_mid	exon	32687643	32687893	0.287666501809184	+	.	gene_id "ENSRNOG00000077173"; transcript_id "ENSRNOG00000077173_tx_5"; exon_id "19_32687643_32687893_+"; exonnum "4"; txlen "1081";
19	sraer114_mid	exon	32687643	32687893	0.00814896456876321	+	.	gene_id "ENSRNOG00000077173"; transcript_id "ENSRNOG00000077173_tx_50"; exon_id "19_32687643_32687893_+"; exonnum "5"; txlen "1795";
19	sraer114_mid	exon	32687643	32687893	0.229758712838208	+	.	gene_id "ENSRNOG00000077173"; transcript_id "ENSRNOG00000077173_tx_7"; exon_id "19_32687643_32687893_+"; exonnum "3"; txlen "769";
19	sraer114_ss	exon	32688111	32688428	0.194123399053378	+	.	gene_id "ENSRNOG00000077173"; transcript_id "ENSRNOG00000077173_tx_10"; exon_id "19_32688111_32688428_+"; exonnum "5"; txlen "1061";
19	sraer114_ss	exon	32688111	32688428	0.188995927636751	+	.	gene_id "ENSRNOG00000077173"; transcript_id "ENSRNOG00000077173_tx_11"; exon_id "19_32688111_32688428_+"; exonnum "4"; txlen "749";
19	sraer114_ss	exon	32688111	32688428	0.134567049291476	+	.	gene_id "ENSRNOG00000077173"; transcript_id "ENSRNOG00000077173_tx_16"; exon_id "19_32688111_32688428_+"; exonnum "4"; txlen "1019";
19	sraer114_ss	exon	32688111	32688428	0.0524411408782367	+	.	gene_id "ENSRNOG00000077173"; transcript_id "ENSRNOG00000077173_tx_32"; exon_id "19_32688111_32688428_+"; exonnum "5"; txlen "1117";
19	sraer114_ss	exon	32688111	32688428	0.0324837163268021	+	.	gene_id "ENSRNOG00000077173"; transcript_id "ENSRNOG00000077173_tx_37"; exon_id "19_32688111_32688428_+"; exonnum "4"; txlen "720";
19	sraer114_ss	exon	32688586	32688923	0.172647779742592	+	.	gene_id "ENSRNOG00000077173"; transcript_id "ENSRNOG00000077173_tx_12"; exon_id "19_32688586_32688923_+"; exonnum "4"; txlen "630";
19	sraer114_ss	exon	32688586	32688923	0.0837489603899145	+	.	gene_id "ENSRNOG00000077173"; transcript_id "ENSRNOG00000077173_tx_18"; exon_id "19_32688586_32688923_+"; exonnum "5"; txlen "1165";
19	sraer114_ss	exon	32688586	32688923	0.0720949296346984	+	.	gene_id "ENSRNOG00000077173"; transcript_id "ENSRNOG00000077173_tx_21"; exon_id "19_32688586_32688923_+"; exonnum "5"; txlen "1304";
19	sraer114_ss	exon	32688586	32688923	0.064429557360434	+	.	gene_id "ENSRNOG00000077173"; transcript_id "ENSRNOG00000077173_tx_25"; exon_id "19_32688586_32688923_+"; exonnum "4"; txlen "1063";
19	sraer114_ss	exon	32688586	32688923	0.0624352281199582	+	.	gene_id "ENSRNOG00000077173"; transcript_id "ENSRNOG00000077173_tx_28"; exon_id "19_32688586_32688923_+"; exonnum "4"; txlen "1202";
19	sraer114_ss	exon	32688586	32688923	0.0603963730226967	+	.	gene_id "ENSRNOG00000077173"; transcript_id "ENSRNOG00000077173_tx_29"; exon_id "19_32688586_32688923_+"; exonnum "4"; txlen "1039";
19	sraer114_ss	exon	32688586	32688923	0.0526195730035674	+	.	gene_id "ENSRNOG00000077173"; transcript_id "ENSRNOG00000077173_tx_31"; exon_id "19_32688586_32688923_+"; exonnum "4"; txlen "900";
19	sraer114_ss	exon	32688586	32688923	0.0254661199782041	+	.	gene_id "ENSRNOG00000077173"; transcript_id "ENSRNOG00000077173_tx_43"; exon_id "19_32688586_32688923_+"; exonnum "5"; txlen "998";
19	sraer114_ss	exon	32688586	32688923	0.0249355938305612	+	.	gene_id "ENSRNOG00000077173"; transcript_id "ENSRNOG00000077173_tx_44"; exon_id "19_32688586_32688923_+"; exonnum "5"; txlen "1137";
19	sraer114_ss	exon	32688586	32688923	0.287666501809184	+	.	gene_id "ENSRNOG00000077173"; transcript_id "ENSRNOG00000077173_tx_5"; exon_id "19_32688586_32688923_+"; exonnum "5"; txlen "1081";
19	sraer114_ss	exon	32688586	32688923	0.229758712838208	+	.	gene_id "ENSRNOG00000077173"; transcript_id "ENSRNOG00000077173_tx_7"; exon_id "19_32688586_32688923_+"; exonnum "4"; txlen "769";
19	sraer114_ss	exon	32688586	32688923	0.223560554443871	+	.	gene_id "ENSRNOG00000077173"; transcript_id "ENSRNOG00000077173_tx_8"; exon_id "19_32688586_32688923_+"; exonnum "5"; txlen "942";
19	sraer114_mid	exon	32694641	32694735	0.0724477613605516	+	.	gene_id "ENSRNOG00000077173"; transcript_id "ENSRNOG00000077173_tx_20"; exon_id "19_32694641_32694735_+"; exonnum "5"; txlen "1507";
19	sraer114_mid	exon	32694641	32694735	0.0531283583310712	+	.	gene_id "ENSRNOG00000077173"; transcript_id "ENSRNOG00000077173_tx_30"; exon_id "19_32694641_32694735_+"; exonnum "4"; txlen "1405";
19	sraer114_mid	exon	32694641	32694735	0.0434686568163309	+	.	gene_id "ENSRNOG00000077173"; transcript_id "ENSRNOG00000077173_tx_34"; exon_id "19_32694641_32694735_+"; exonnum "5"; txlen "1646";
19	sraer114_mid	exon	32694641	32694735	0.0434686568163309	+	.	gene_id "ENSRNOG00000077173"; transcript_id "ENSRNOG00000077173_tx_35"; exon_id "19_32694641_32694735_+"; exonnum "4"; txlen "1544";
19	sraer114_mid	exon	32694641	32694735	0.0289791045442206	+	.	gene_id "ENSRNOG00000077173"; transcript_id "ENSRNOG00000077173_tx_38"; exon_id "19_32694641_32694735_+"; exonnum "5"; txlen "1376";
19	sraer114_mid	exon	32694641	32694735	0.0289791045442206	+	.	gene_id "ENSRNOG00000077173"; transcript_id "ENSRNOG00000077173_tx_39"; exon_id "19_32694641_32694735_+"; exonnum "5"; txlen "1515";
19	sraer114_mid	exon	32694641	32694735	0.0289791045442206	+	.	gene_id "ENSRNOG00000077173"; transcript_id "ENSRNOG00000077173_tx_40"; exon_id "19_32694641_32694735_+"; exonnum "4"; txlen "1274";
19	sraer114_mid	exon	32694641	32694735	0.0289791045442206	+	.	gene_id "ENSRNOG00000077173"; transcript_id "ENSRNOG00000077173_tx_41"; exon_id "19_32694641_32694735_+"; exonnum "4"; txlen "1413";
19	sraer114_mid	exon	32694641	32694735	0.0188468340018629	+	.	gene_id "ENSRNOG00000077173"; transcript_id "ENSRNOG00000077173_tx_46"; exon_id "19_32694641_32694735_+"; exonnum "4"; txlen "1242";
19	sraer114_mid	exon	32694641	32694735	0.0188468340018629	+	.	gene_id "ENSRNOG00000077173"; transcript_id "ENSRNOG00000077173_tx_47"; exon_id "19_32694641_32694735_+"; exonnum "5"; txlen "1340";
19	sraer114_mid	exon	32694641	32694735	0.00814896456876321	+	.	gene_id "ENSRNOG00000077173"; transcript_id "ENSRNOG00000077173_tx_49"; exon_id "19_32694641_32694735_+"; exonnum "6"; txlen "1656";
19	sraer114_mid	exon	32694641	32694735	0.00814896456876321	+	.	gene_id "ENSRNOG00000077173"; transcript_id "ENSRNOG00000077173_tx_50"; exon_id "19_32694641_32694735_+"; exonnum "6"; txlen "1795";
19	sraer114_mid	exon	32698170	32698300	0.0724477613605516	+	.	gene_id "ENSRNOG00000077173"; transcript_id "ENSRNOG00000077173_tx_20"; exon_id "19_32698170_32698300_+"; exonnum "6"; txlen "1507";
19	sraer114_mid	exon	32698170	32698300	0.0531283583310712	+	.	gene_id "ENSRNOG00000077173"; transcript_id "ENSRNOG00000077173_tx_30"; exon_id "19_32698170_32698300_+"; exonnum "5"; txlen "1405";
19	sraer114_mid	exon	32698170	32698300	0.0434686568163309	+	.	gene_id "ENSRNOG00000077173"; transcript_id "ENSRNOG00000077173_tx_34"; exon_id "19_32698170_32698300_+"; exonnum "6"; txlen "1646";
19	sraer114_mid	exon	32698170	32698300	0.0434686568163309	+	.	gene_id "ENSRNOG00000077173"; transcript_id "ENSRNOG00000077173_tx_35"; exon_id "19_32698170_32698300_+"; exonnum "5"; txlen "1544";
19	sraer114_mid	exon	32698170	32698300	0.0188468340018629	+	.	gene_id "ENSRNOG00000077173"; transcript_id "ENSRNOG00000077173_tx_46"; exon_id "19_32698170_32698300_+"; exonnum "5"; txlen "1242";
19	sraer114_mid	exon	32698170	32698300	0.0188468340018629	+	.	gene_id "ENSRNOG00000077173"; transcript_id "ENSRNOG00000077173_tx_47"; exon_id "19_32698170_32698300_+"; exonnum "6"; txlen "1340";
19	sraer114_mid	exon	32698170	32698300	0.00814896456876321	+	.	gene_id "ENSRNOG00000077173"; transcript_id "ENSRNOG00000077173_tx_49"; exon_id "19_32698170_32698300_+"; exonnum "7"; txlen "1656";
19	sraer114_mid	exon	32698170	32698300	0.00814896456876321	+	.	gene_id "ENSRNOG00000077173"; transcript_id "ENSRNOG00000077173_tx_50"; exon_id "19_32698170_32698300_+"; exonnum "7"; txlen "1795";
19	sraer114_ss	exon	32700427	32700880	0.0724477613605516	+	.	gene_id "ENSRNOG00000077173"; transcript_id "ENSRNOG00000077173_tx_20"; exon_id "19_32700427_32700880_+"; exonnum "7"; txlen "1507";
19	sraer114_ss	exon	32700427	32700880	0.0531283583310712	+	.	gene_id "ENSRNOG00000077173"; transcript_id "ENSRNOG00000077173_tx_30"; exon_id "19_32700427_32700880_+"; exonnum "6"; txlen "1405";
19	sraer114_ss	exon	32700427	32700880	0.0434686568163309	+	.	gene_id "ENSRNOG00000077173"; transcript_id "ENSRNOG00000077173_tx_34"; exon_id "19_32700427_32700880_+"; exonnum "7"; txlen "1646";
19	sraer114_ss	exon	32700427	32700880	0.0434686568163309	+	.	gene_id "ENSRNOG00000077173"; transcript_id "ENSRNOG00000077173_tx_35"; exon_id "19_32700427_32700880_+"; exonnum "6"; txlen "1544";
19	sraer114_ss	exon	32700427	32700880	0.0289791045442206	+	.	gene_id "ENSRNOG00000077173"; transcript_id "ENSRNOG00000077173_tx_38"; exon_id "19_32700427_32700880_+"; exonnum "6"; txlen "1376";
19	sraer114_ss	exon	32700427	32700880	0.0289791045442206	+	.	gene_id "ENSRNOG00000077173"; transcript_id "ENSRNOG00000077173_tx_39"; exon_id "19_32700427_32700880_+"; exonnum "6"; txlen "1515";
19	sraer114_ss	exon	32700427	32700880	0.0289791045442206	+	.	gene_id "ENSRNOG00000077173"; transcript_id "ENSRNOG00000077173_tx_40"; exon_id "19_32700427_32700880_+"; exonnum "5"; txlen "1274";
19	sraer114_ss	exon	32700427	32700880	0.0289791045442206	+	.	gene_id "ENSRNOG00000077173"; transcript_id "ENSRNOG00000077173_tx_41"; exon_id "19_32700427_32700880_+"; exonnum "5"; txlen "1413";
19	sraer114_ss	exon	32700427	32700880	0.0188468340018629	+	.	gene_id "ENSRNOG00000077173"; transcript_id "ENSRNOG00000077173_tx_46"; exon_id "19_32700427_32700880_+"; exonnum "6"; txlen "1242";
19	sraer114_ss	exon	32700427	32700880	0.0188468340018629	+	.	gene_id "ENSRNOG00000077173"; transcript_id "ENSRNOG00000077173_tx_47"; exon_id "19_32700427_32700880_+"; exonnum "7"; txlen "1340";
19	sraer114_ss	exon	32700427	32700880	0.00814896456876321	+	.	gene_id "ENSRNOG00000077173"; transcript_id "ENSRNOG00000077173_tx_49"; exon_id "19_32700427_32700880_+"; exonnum "8"; txlen "1656";
19	sraer114_ss	exon	32700427	32700880	0.00814896456876321	+	.	gene_id "ENSRNOG00000077173"; transcript_id "ENSRNOG00000077173_tx_50"; exon_id "19_32700427_32700880_+"; exonnum "8"; txlen "1795";
19	ensembl	exon	32728317	32728343	0	+	.	gene_id "ENSRNOG00000077173"; gene_version "1"; transcript_id "ENSRNOT00000152380"; transcript_version "1"; exon_number "1"; gene_source "ensembl"; gene_biotype "lncRNA"; transcript_source "ensembl"; transcript_biotype "lncRNA"; exon_id "ENSRNOE00000643205"; exon_version "2"; tag "Ensembl_canonical";
19	ensembl	transcript	32728317	32742595	0	+	.	gene_id "ENSRNOG00000077173"; gene_version "1"; transcript_id "ENSRNOT00000152380"; transcript_version "1"; gene_source "ensembl"; gene_biotype "lncRNA"; transcript_source "ensembl"; transcript_biotype "lncRNA"; tag "Ensembl_canonical";
19	ensembl	gene	32728317	32813222	0	+	.	gene_id "ENSRNOG00000077173"; gene_version "1"; gene_source "ensembl"; gene_biotype "lncRNA";
19	ensembl	exon	32728941	32729311	0	+	.	gene_id "ENSRNOG00000077173"; gene_version "1"; transcript_id "ENSRNOT00000152380"; transcript_version "1"; exon_number "2"; gene_source "ensembl"; gene_biotype "lncRNA"; transcript_source "ensembl"; transcript_biotype "lncRNA"; exon_id "ENSRNOE00000799280"; exon_version "1"; tag "Ensembl_canonical";
19	ensembl	exon	32729027	32729311	0	+	.	gene_id "ENSRNOG00000077173"; gene_version "1"; transcript_id "ENSRNOT00000146271"; transcript_version "1"; exon_number "1"; gene_source "ensembl"; gene_biotype "lncRNA"; transcript_source "ensembl"; transcript_biotype "lncRNA"; exon_id "ENSRNOE00000716004"; exon_version "1";
19	ensembl	exon	32729027	32729331	0	+	.	gene_id "ENSRNOG00000077173"; gene_version "1"; transcript_id "ENSRNOT00000126240"; transcript_version "1"; exon_number "1"; gene_source "ensembl"; gene_biotype "lncRNA"; transcript_source "ensembl"; transcript_biotype "lncRNA"; exon_id "ENSRNOE00000807856"; exon_version "1";
19	ensembl	transcript	32729027	32740711	0	+	.	gene_id "ENSRNOG00000077173"; gene_version "1"; transcript_id "ENSRNOT00000126240"; transcript_version "1"; gene_source "ensembl"; gene_biotype "lncRNA"; transcript_source "ensembl"; transcript_biotype "lncRNA";
19	ensembl	transcript	32729027	32813222	0	+	.	gene_id "ENSRNOG00000077173"; gene_version "1"; transcript_id "ENSRNOT00000146271"; transcript_version "1"; gene_source "ensembl"; gene_biotype "lncRNA"; transcript_source "ensembl"; transcript_biotype "lncRNA";
19	ensembl	exon	32729087	32729311	0	+	.	gene_id "ENSRNOG00000077173"; gene_version "1"; transcript_id "ENSRNOT00000159034"; transcript_version "1"; exon_number "1"; gene_source "ensembl"; gene_biotype "lncRNA"; transcript_source "ensembl"; transcript_biotype "lncRNA"; exon_id "ENSRNOE00000775096"; exon_version "1";
19	ensembl	transcript	32729087	32742595	0	+	.	gene_id "ENSRNOG00000077173"; gene_version "1"; transcript_id "ENSRNOT00000159034"; transcript_version "1"; gene_source "ensembl"; gene_biotype "lncRNA"; transcript_source "ensembl"; transcript_biotype "lncRNA";
19	ensembl	exon	32729123	32729311	0	+	.	gene_id "ENSRNOG00000077173"; gene_version "1"; transcript_id "ENSRNOT00000155585"; transcript_version "1"; exon_number "1"; gene_source "ensembl"; gene_biotype "lncRNA"; transcript_source "ensembl"; transcript_biotype "lncRNA"; exon_id "ENSRNOE00000671546"; exon_version "1";
19	ensembl	transcript	32729123	32742595	0	+	.	gene_id "ENSRNOG00000077173"; gene_version "1"; transcript_id "ENSRNOT00000155585"; transcript_version "1"; gene_source "ensembl"; gene_biotype "lncRNA"; transcript_source "ensembl"; transcript_biotype "lncRNA";
19	ensembl	exon	32730568	32731153	0	+	.	gene_id "ENSRNOG00000077173"; gene_version "1"; transcript_id "ENSRNOT00000159034"; transcript_version "1"; exon_number "2"; gene_source "ensembl"; gene_biotype "lncRNA"; transcript_source "ensembl"; transcript_biotype "lncRNA"; exon_id "ENSRNOE00000670909"; exon_version "1";
19	ensembl	exon	32730893	32731153	0	+	.	gene_id "ENSRNOG00000077173"; gene_version "1"; transcript_id "ENSRNOT00000152380"; transcript_version "1"; exon_number "3"; gene_source "ensembl"; gene_biotype "lncRNA"; transcript_source "ensembl"; transcript_biotype "lncRNA"; exon_id "ENSRNOE00000802915"; exon_version "1"; tag "Ensembl_canonical";
19	ensembl	exon	32730893	32731153	0	+	.	gene_id "ENSRNOG00000077173"; gene_version "1"; transcript_id "ENSRNOT00000126240"; transcript_version "1"; exon_number "2"; gene_source "ensembl"; gene_biotype "lncRNA"; transcript_source "ensembl"; transcript_biotype "lncRNA"; exon_id "ENSRNOE00000802915"; exon_version "1";
19	ensembl	exon	32731026	32731153	0	+	.	gene_id "ENSRNOG00000077173"; gene_version "1"; transcript_id "ENSRNOT00000146271"; transcript_version "1"; exon_number "2"; gene_source "ensembl"; gene_biotype "lncRNA"; transcript_source "ensembl"; transcript_biotype "lncRNA"; exon_id "ENSRNOE00000748730"; exon_version "1";
19	ensembl	exon	32731026	32731153	0	+	.	gene_id "ENSRNOG00000077173"; gene_version "1"; transcript_id "ENSRNOT00000155585"; transcript_version "1"; exon_number "2"; gene_source "ensembl"; gene_biotype "lncRNA"; transcript_source "ensembl"; transcript_biotype "lncRNA"; exon_id "ENSRNOE00000748730"; exon_version "1";
19	ensembl	exon	32731752	32731955	0	+	.	gene_id "ENSRNOG00000077173"; gene_version "1"; transcript_id "ENSRNOT00000152380"; transcript_version "1"; exon_number "4"; gene_source "ensembl"; gene_biotype "lncRNA"; transcript_source "ensembl"; transcript_biotype "lncRNA"; exon_id "ENSRNOE00000731795"; exon_version "1"; tag "Ensembl_canonical";
19	ensembl	exon	32731752	32731955	0	+	.	gene_id "ENSRNOG00000077173"; gene_version "1"; transcript_id "ENSRNOT00000146271"; transcript_version "1"; exon_number "3"; gene_source "ensembl"; gene_biotype "lncRNA"; transcript_source "ensembl"; transcript_biotype "lncRNA"; exon_id "ENSRNOE00000731795"; exon_version "1";
19	ensembl	exon	32731752	32731955	0	+	.	gene_id "ENSRNOG00000077173"; gene_version "1"; transcript_id "ENSRNOT00000126240"; transcript_version "1"; exon_number "3"; gene_source "ensembl"; gene_biotype "lncRNA"; transcript_source "ensembl"; transcript_biotype "lncRNA"; exon_id "ENSRNOE00000731795"; exon_version "1";
19	ensembl	exon	32731752	32731955	0	+	.	gene_id "ENSRNOG00000077173"; gene_version "1"; transcript_id "ENSRNOT00000159034"; transcript_version "1"; exon_number "3"; gene_source "ensembl"; gene_biotype "lncRNA"; transcript_source "ensembl"; transcript_biotype "lncRNA"; exon_id "ENSRNOE00000731795"; exon_version "1";
19	ensembl	exon	32731752	32731955	0	+	.	gene_id "ENSRNOG00000077173"; gene_version "1"; transcript_id "ENSRNOT00000155585"; transcript_version "1"; exon_number "3"; gene_source "ensembl"; gene_biotype "lncRNA"; transcript_source "ensembl"; transcript_biotype "lncRNA"; exon_id "ENSRNOE00000731795"; exon_version "1";
19	ensembl	exon	32732958	32733178	0	+	.	gene_id "ENSRNOG00000077173"; gene_version "1"; transcript_id "ENSRNOT00000146271"; transcript_version "1"; exon_number "4"; gene_source "ensembl"; gene_biotype "lncRNA"; transcript_source "ensembl"; transcript_biotype "lncRNA"; exon_id "ENSRNOE00000789134"; exon_version "1";
19	ensembl	exon	32732958	32733178	0	+	.	gene_id "ENSRNOG00000077173"; gene_version "1"; transcript_id "ENSRNOT00000159034"; transcript_version "1"; exon_number "4"; gene_source "ensembl"; gene_biotype "lncRNA"; transcript_source "ensembl"; transcript_biotype "lncRNA"; exon_id "ENSRNOE00000789134"; exon_version "1";
19	ensembl	exon	32732958	32733735	0	+	.	gene_id "ENSRNOG00000077173"; gene_version "1"; transcript_id "ENSRNOT00000155585"; transcript_version "1"; exon_number "4"; gene_source "ensembl"; gene_biotype "lncRNA"; transcript_source "ensembl"; transcript_biotype "lncRNA"; exon_id "ENSRNOE00000779793"; exon_version "1";
19	ensembl	exon	32732958	32739896	0	+	.	gene_id "ENSRNOG00000077173"; gene_version "1"; transcript_id "ENSRNOT00000152380"; transcript_version "1"; exon_number "5"; gene_source "ensembl"; gene_biotype "lncRNA"; transcript_source "ensembl"; transcript_biotype "lncRNA"; exon_id "ENSRNOE00000790121"; exon_version "1"; tag "Ensembl_canonical";
19	ensembl	exon	32732958	32740711	0	+	.	gene_id "ENSRNOG00000077173"; gene_version "1"; transcript_id "ENSRNOT00000126240"; transcript_version "1"; exon_number "4"; gene_source "ensembl"; gene_biotype "lncRNA"; transcript_source "ensembl"; transcript_biotype "lncRNA"; exon_id "ENSRNOE00000740811"; exon_version "1";
19	ensembl	exon	32733288	32733735	0	+	.	gene_id "ENSRNOG00000077173"; gene_version "1"; transcript_id "ENSRNOT00000159034"; transcript_version "1"; exon_number "5"; gene_source "ensembl"; gene_biotype "lncRNA"; transcript_source "ensembl"; transcript_biotype "lncRNA"; exon_id "ENSRNOE00000814054"; exon_version "1";
19	ensembl	exon	32734768	32735300	0	+	.	gene_id "ENSRNOG00000077173"; gene_version "1"; transcript_id "ENSRNOT00000159034"; transcript_version "1"; exon_number "6"; gene_source "ensembl"; gene_biotype "lncRNA"; transcript_source "ensembl"; transcript_biotype "lncRNA"; exon_id "ENSRNOE00000677917"; exon_version "1";
19	ensembl	exon	32734768	32735300	0	+	.	gene_id "ENSRNOG00000077173"; gene_version "1"; transcript_id "ENSRNOT00000155585"; transcript_version "1"; exon_number "5"; gene_source "ensembl"; gene_biotype "lncRNA"; transcript_source "ensembl"; transcript_biotype "lncRNA"; exon_id "ENSRNOE00000677917"; exon_version "1";
19	ensembl	exon	32739666	32739896	0	+	.	gene_id "ENSRNOG00000077173"; gene_version "1"; transcript_id "ENSRNOT00000155585"; transcript_version "1"; exon_number "6"; gene_source "ensembl"; gene_biotype "lncRNA"; transcript_source "ensembl"; transcript_biotype "lncRNA"; exon_id "ENSRNOE00000684665"; exon_version "1";
19	ensembl	exon	32739666	32742595	0	+	.	gene_id "ENSRNOG00000077173"; gene_version "1"; transcript_id "ENSRNOT00000159034"; transcript_version "1"; exon_number "7"; gene_source "ensembl"; gene_biotype "lncRNA"; transcript_source "ensembl"; transcript_biotype "lncRNA"; exon_id "ENSRNOE00000778343"; exon_version "1";
19	ensembl	exon	32740712	32742595	0	+	.	gene_id "ENSRNOG00000077173"; gene_version "1"; transcript_id "ENSRNOT00000152380"; transcript_version "1"; exon_number "6"; gene_source "ensembl"; gene_biotype "lncRNA"; transcript_source "ensembl"; transcript_biotype "lncRNA"; exon_id "ENSRNOE00000810011"; exon_version "1"; tag "Ensembl_canonical";
19	ensembl	exon	32740712	32742595	0	+	.	gene_id "ENSRNOG00000077173"; gene_version "1"; transcript_id "ENSRNOT00000155585"; transcript_version "1"; exon_number "7"; gene_source "ensembl"; gene_biotype "lncRNA"; transcript_source "ensembl"; transcript_biotype "lncRNA"; exon_id "ENSRNOE00000810011"; exon_version "1";
19	sraer114_es	exon	32762522	32762629	0.205776949767673	+	.	gene_id "ENSRNOG00000077173"; transcript_id "ENSRNOG00000077173_tx_9"; exon_id "19_32762522_32762629_+"; exonnum "1"; txlen "570";
19	sraer114_es	exon	32764315	32764744	0.0354225702410426	+	.	gene_id "ENSRNOG00000077173"; transcript_id "ENSRNOG00000077173_tx_36"; exon_id "19_32764315_32764744_+"; exonnum "1"; txlen "732";
19	sraer114_es	exon	32764315	32764744	0.0217985047637185	+	.	gene_id "ENSRNOG00000077173"; transcript_id "ENSRNOG00000077173_tx_45"; exon_id "19_32764315_32764744_+"; exonnum "1"; txlen "633";
19	sraer114_es	exon	32772107	32772148	0.16032090905613	+	.	gene_id "ENSRNOG00000077173"; transcript_id "ENSRNOG00000077173_tx_14"; exon_id "19_32772107_32772148_+"; exonnum "1"; txlen "513";
19	sraer114_es	exon	32772107	32772148	0.0654267219806719	+	.	gene_id "ENSRNOG00000077173"; transcript_id "ENSRNOG00000077173_tx_23"; exon_id "19_32772107_32772148_+"; exonnum "1"; txlen "516";
19	sraer114_es	exon	32772107	32772148	0.0654267219806719	+	.	gene_id "ENSRNOG00000077173"; transcript_id "ENSRNOG00000077173_tx_24"; exon_id "19_32772107_32772148_+"; exonnum "1"; txlen "649";
19	sraer114_es	exon	32772107	32772148	0.0624352281199582	+	.	gene_id "ENSRNOG00000077173"; transcript_id "ENSRNOG00000077173_tx_26"; exon_id "19_32772107_32772148_+"; exonnum "1"; txlen "615";
19	sraer114_es	exon	32772107	32772148	0.0624352281199582	+	.	gene_id "ENSRNOG00000077173"; transcript_id "ENSRNOG00000077173_tx_27"; exon_id "19_32772107_32772148_+"; exonnum "1"; txlen "748";
19	sraer114_mid	exon	32778230	32778340	0.16032090905613	+	.	gene_id "ENSRNOG00000077173"; transcript_id "ENSRNOG00000077173_tx_14"; exon_id "19_32778230_32778340_+"; exonnum "2"; txlen "513";
19	sraer114_mid	exon	32778230	32778340	0.0654267219806719	+	.	gene_id "ENSRNOG00000077173"; transcript_id "ENSRNOG00000077173_tx_23"; exon_id "19_32778230_32778340_+"; exonnum "2"; txlen "516";
19	sraer114_mid	exon	32778230	32778340	0.0654267219806719	+	.	gene_id "ENSRNOG00000077173"; transcript_id "ENSRNOG00000077173_tx_24"; exon_id "19_32778230_32778340_+"; exonnum "2"; txlen "649";
19	sraer114_mid	exon	32778230	32778340	0.0624352281199582	+	.	gene_id "ENSRNOG00000077173"; transcript_id "ENSRNOG00000077173_tx_26"; exon_id "19_32778230_32778340_+"; exonnum "2"; txlen "615";
19	sraer114_mid	exon	32778230	32778340	0.0624352281199582	+	.	gene_id "ENSRNOG00000077173"; transcript_id "ENSRNOG00000077173_tx_27"; exon_id "19_32778230_32778340_+"; exonnum "2"; txlen "748";
19	sraer114_mid	exon	32784616	32784748	0.16032090905613	+	.	gene_id "ENSRNOG00000077173"; transcript_id "ENSRNOG00000077173_tx_14"; exon_id "19_32784616_32784748_+"; exonnum "3"; txlen "513";
19	sraer114_mid	exon	32784616	32784748	0.0654267219806719	+	.	gene_id "ENSRNOG00000077173"; transcript_id "ENSRNOG00000077173_tx_24"; exon_id "19_32784616_32784748_+"; exonnum "3"; txlen "649";
19	sraer114_mid	exon	32784616	32784748	0.0624352281199582	+	.	gene_id "ENSRNOG00000077173"; transcript_id "ENSRNOG00000077173_tx_27"; exon_id "19_32784616_32784748_+"; exonnum "3"; txlen "748";
19	sraer114_mid	exon	32785484	32785643	0.16032090905613	+	.	gene_id "ENSRNOG00000077173"; transcript_id "ENSRNOG00000077173_tx_14"; exon_id "19_32785484_32785643_+"; exonnum "4"; txlen "513";
19	sraer114_mid	exon	32785484	32785643	0.0654267219806719	+	.	gene_id "ENSRNOG00000077173"; transcript_id "ENSRNOG00000077173_tx_23"; exon_id "19_32785484_32785643_+"; exonnum "3"; txlen "516";
19	sraer114_mid	exon	32785484	32785643	0.0654267219806719	+	.	gene_id "ENSRNOG00000077173"; transcript_id "ENSRNOG00000077173_tx_24"; exon_id "19_32785484_32785643_+"; exonnum "4"; txlen "649";
19	sraer114_mid	exon	32785484	32785643	0.0624352281199582	+	.	gene_id "ENSRNOG00000077173"; transcript_id "ENSRNOG00000077173_tx_26"; exon_id "19_32785484_32785643_+"; exonnum "3"; txlen "615";
19	sraer114_mid	exon	32785484	32785643	0.0624352281199582	+	.	gene_id "ENSRNOG00000077173"; transcript_id "ENSRNOG00000077173_tx_27"; exon_id "19_32785484_32785643_+"; exonnum "4"; txlen "748";
19	sraer114_mid	exon	32785484	32785643	0.205776949767673	+	.	gene_id "ENSRNOG00000077173"; transcript_id "ENSRNOG00000077173_tx_9"; exon_id "19_32785484_32785643_+"; exonnum "2"; txlen "570";
19	ensembl	exon	32813156	32813222	0	+	.	gene_id "ENSRNOG00000077173"; gene_version "1"; transcript_id "ENSRNOT00000146271"; transcript_version "1"; exon_number "5"; gene_source "ensembl"; gene_biotype "lncRNA"; transcript_source "ensembl"; transcript_biotype "lncRNA"; exon_id "ENSRNOE00000693207"; exon_version "1";
19	ENSEMBL114_rn	exon	32813156	32813222	0.16032090905613	+	.	gene_id "ENSRNOG00000077173"; transcript_id "ENSRNOG00000077173_tx_14"; exon_id "19_32813156_32813222_+"; exonnum "5"; txlen "513";
19	sraer114_mid	exon	32814386	32814484	0.0624352281199582	+	.	gene_id "ENSRNOG00000077173"; transcript_id "ENSRNOG00000077173_tx_26"; exon_id "19_32814386_32814484_+"; exonnum "4"; txlen "615";
19	sraer114_mid	exon	32814386	32814484	0.0624352281199582	+	.	gene_id "ENSRNOG00000077173"; transcript_id "ENSRNOG00000077173_tx_27"; exon_id "19_32814386_32814484_+"; exonnum "5"; txlen "748";
19	sraer114_mid	exon	32814386	32814484	0.0354225702410426	+	.	gene_id "ENSRNOG00000077173"; transcript_id "ENSRNOG00000077173_tx_36"; exon_id "19_32814386_32814484_+"; exonnum "2"; txlen "732";
19	sraer114_mid	exon	32814386	32814484	0.205776949767673	+	.	gene_id "ENSRNOG00000077173"; transcript_id "ENSRNOG00000077173_tx_9"; exon_id "19_32814386_32814484_+"; exonnum "3"; txlen "570";
19	sraer114_ss	exon	32814901	32815103	0.0654267219806719	+	.	gene_id "ENSRNOG00000077173"; transcript_id "ENSRNOG00000077173_tx_23"; exon_id "19_32814901_32815103_+"; exonnum "4"; txlen "516";
19	sraer114_ss	exon	32814901	32815103	0.0654267219806719	+	.	gene_id "ENSRNOG00000077173"; transcript_id "ENSRNOG00000077173_tx_24"; exon_id "19_32814901_32815103_+"; exonnum "5"; txlen "649";
19	sraer114_ss	exon	32814901	32815103	0.0624352281199582	+	.	gene_id "ENSRNOG00000077173"; transcript_id "ENSRNOG00000077173_tx_26"; exon_id "19_32814901_32815103_+"; exonnum "5"; txlen "615";
19	sraer114_ss	exon	32814901	32815103	0.0624352281199582	+	.	gene_id "ENSRNOG00000077173"; transcript_id "ENSRNOG00000077173_tx_27"; exon_id "19_32814901_32815103_+"; exonnum "6"; txlen "748";
19	sraer114_ss	exon	32814901	32815103	0.0354225702410426	+	.	gene_id "ENSRNOG00000077173"; transcript_id "ENSRNOG00000077173_tx_36"; exon_id "19_32814901_32815103_+"; exonnum "3"; txlen "732";
19	sraer114_ss	exon	32814901	32815103	0.0217985047637185	+	.	gene_id "ENSRNOG00000077173"; transcript_id "ENSRNOG00000077173_tx_45"; exon_id "19_32814901_32815103_+"; exonnum "2"; txlen "633";
19	sraer114_ss	exon	32814901	32815103	0.205776949767673	+	.	gene_id "ENSRNOG00000077173"; transcript_id "ENSRNOG00000077173_tx_9"; exon_id "19_32814901_32815103_+"; exonnum "4"; txlen "570";
19	ensembl	five_prime_utr	32820977	32821399	0	+	.	gene_id "ENSRNOG00000028649"; gene_version "8"; transcript_id "ENSRNOT00000147800"; transcript_version "1"; gene_name "Tox3"; gene_source "ensembl"; gene_biotype "protein_coding"; transcript_name "Tox3-204"; transcript_source "ensembl"; transcript_biotype "protein_coding"; tag "Ensembl_canonical";
19	ensembl	five_prime_utr	32820977	32821399	0	+	.	gene_id "ENSRNOG00000028649"; gene_version "8"; transcript_id "ENSRNOT00000029415"; transcript_version "8"; gene_name "Tox3"; gene_source "ensembl"; gene_biotype "protein_coding"; transcript_name "Tox3-201"; transcript_source "ensembl"; transcript_biotype "protein_coding";
19	ensembl	exon	32820977	32821486	0	+	.	gene_id "ENSRNOG00000028649"; gene_version "8"; transcript_id "ENSRNOT00000147800"; transcript_version "1"; exon_number "1"; gene_name "Tox3"; gene_source "ensembl"; gene_biotype "protein_coding"; transcript_name "Tox3-204"; transcript_source "ensembl"; transcript_biotype "protein_coding"; exon_id "ENSRNOE00000599214"; exon_version "2"; tag "Ensembl_canonical";
19	ensembl	exon	32820977	32821486	0	+	.	gene_id "ENSRNOG00000028649"; gene_version "8"; transcript_id "ENSRNOT00000029415"; transcript_version "8"; exon_number "1"; gene_name "Tox3"; gene_source "ensembl"; gene_biotype "protein_coding"; transcript_name "Tox3-201"; transcript_source "ensembl"; transcript_biotype "protein_coding"; exon_id "ENSRNOE00000599214"; exon_version "2";
19	ensembl	transcript	32820977	32929737	0	+	.	gene_id "ENSRNOG00000028649"; gene_version "8"; transcript_id "ENSRNOT00000147800"; transcript_version "1"; gene_name "Tox3"; gene_source "ensembl"; gene_biotype "protein_coding"; transcript_name "Tox3-204"; transcript_source "ensembl"; transcript_biotype "protein_coding"; tag "Ensembl_canonical";
19	ensembl	gene	32820977	32929776	0	+	.	gene_id "ENSRNOG00000028649"; gene_version "8"; gene_name "Tox3"; gene_source "ensembl"; gene_biotype "protein_coding";
19	ensembl	transcript	32820977	32929776	0	+	.	gene_id "ENSRNOG00000028649"; gene_version "8"; transcript_id "ENSRNOT00000029415"; transcript_version "8"; gene_name "Tox3"; gene_source "ensembl"; gene_biotype "protein_coding"; transcript_name "Tox3-201"; transcript_source "ensembl"; transcript_biotype "protein_coding";
19	ensembl	exon	32821267	32821486	0	+	.	gene_id "ENSRNOG00000028649"; gene_version "8"; transcript_id "ENSRNOT00000142142"; transcript_version "1"; exon_number "1"; gene_name "Tox3"; gene_source "ensembl"; gene_biotype "protein_coding"; transcript_name "Tox3-203"; transcript_source "ensembl"; transcript_biotype "protein_coding"; exon_id "ENSRNOE00000804769"; exon_version "1";
19	ensembl	five_prime_utr	32821267	32821486	0	+	.	gene_id "ENSRNOG00000028649"; gene_version "8"; transcript_id "ENSRNOT00000142142"; transcript_version "1"; gene_name "Tox3"; gene_source "ensembl"; gene_biotype "protein_coding"; transcript_name "Tox3-203"; transcript_source "ensembl"; transcript_biotype "protein_coding";
19	ensembl	transcript	32821267	32929776	0	+	.	gene_id "ENSRNOG00000028649"; gene_version "8"; transcript_id "ENSRNOT00000142142"; transcript_version "1"; gene_name "Tox3"; gene_source "ensembl"; gene_biotype "protein_coding"; transcript_name "Tox3-203"; transcript_source "ensembl"; transcript_biotype "protein_coding";
19	ensembl	start_codon	32821400	32821402	0	+	0	gene_id "ENSRNOG00000028649"; gene_version "8"; transcript_id "ENSRNOT00000147800"; transcript_version "1"; exon_number "1"; gene_name "Tox3"; gene_source "ensembl"; gene_biotype "protein_coding"; transcript_name "Tox3-204"; transcript_source "ensembl"; transcript_biotype "protein_coding"; tag "Ensembl_canonical";
19	ensembl	start_codon	32821400	32821402	0	+	0	gene_id "ENSRNOG00000028649"; gene_version "8"; transcript_id "ENSRNOT00000029415"; transcript_version "8"; exon_number "1"; gene_name "Tox3"; gene_source "ensembl"; gene_biotype "protein_coding"; transcript_name "Tox3-201"; transcript_source "ensembl"; transcript_biotype "protein_coding";
19	ensembl	CDS	32821400	32821486	0	+	0	gene_id "ENSRNOG00000028649"; gene_version "8"; transcript_id "ENSRNOT00000147800"; transcript_version "1"; exon_number "1"; gene_name "Tox3"; gene_source "ensembl"; gene_biotype "protein_coding"; transcript_name "Tox3-204"; transcript_source "ensembl"; transcript_biotype "protein_coding"; protein_id "ENSRNOP00000101002"; protein_version "1"; tag "Ensembl_canonical";
19	ensembl	CDS	32821400	32821486	0	+	0	gene_id "ENSRNOG00000028649"; gene_version "8"; transcript_id "ENSRNOT00000029415"; transcript_version "8"; exon_number "1"; gene_name "Tox3"; gene_source "ensembl"; gene_biotype "protein_coding"; transcript_name "Tox3-201"; transcript_source "ensembl"; transcript_biotype "protein_coding"; protein_id "ENSRNOP00000034957"; protein_version "7";
19	ensembl	five_prime_utr	32821911	32821939	0	+	.	gene_id "ENSRNOG00000028649"; gene_version "8"; transcript_id "ENSRNOT00000133928"; transcript_version "1"; gene_name "Tox3"; gene_source "ensembl"; gene_biotype "protein_coding"; transcript_name "Tox3-202"; transcript_source "ensembl"; transcript_biotype "protein_coding";
19	ensembl	exon	32821911	32822005	0	+	.	gene_id "ENSRNOG00000028649"; gene_version "8"; transcript_id "ENSRNOT00000133928"; transcript_version "1"; exon_number "1"; gene_name "Tox3"; gene_source "ensembl"; gene_biotype "protein_coding"; transcript_name "Tox3-202"; transcript_source "ensembl"; transcript_biotype "protein_coding"; exon_id "ENSRNOE00000746779"; exon_version "1";
19	ensembl	transcript	32821911	32929776	0	+	.	gene_id "ENSRNOG00000028649"; gene_version "8"; transcript_id "ENSRNOT00000133928"; transcript_version "1"; gene_name "Tox3"; gene_source "ensembl"; gene_biotype "protein_coding"; transcript_name "Tox3-202"; transcript_source "ensembl"; transcript_biotype "protein_coding";
19	ensembl	start_codon	32821940	32821942	0	+	0	gene_id "ENSRNOG00000028649"; gene_version "8"; transcript_id "ENSRNOT00000133928"; transcript_version "1"; exon_number "1"; gene_name "Tox3"; gene_source "ensembl"; gene_biotype "protein_coding"; transcript_name "Tox3-202"; transcript_source "ensembl"; transcript_biotype "protein_coding";
19	ensembl	CDS	32821940	32822005	0	+	0	gene_id "ENSRNOG00000028649"; gene_version "8"; transcript_id "ENSRNOT00000133928"; transcript_version "1"; exon_number "1"; gene_name "Tox3"; gene_source "ensembl"; gene_biotype "protein_coding"; transcript_name "Tox3-202"; transcript_source "ensembl"; transcript_biotype "protein_coding"; protein_id "ENSRNOP00000105693"; protein_version "1";
19	ensembl	five_prime_utr	32883564	32883652	0	+	.	gene_id "ENSRNOG00000028649"; gene_version "8"; transcript_id "ENSRNOT00000142142"; transcript_version "1"; gene_name "Tox3"; gene_source "ensembl"; gene_biotype "protein_coding"; transcript_name "Tox3-203"; transcript_source "ensembl"; transcript_biotype "protein_coding";
19	ensembl	exon	32883564	32883661	0	+	.	gene_id "ENSRNOG00000028649"; gene_version "8"; transcript_id "ENSRNOT00000142142"; transcript_version "1"; exon_number "2"; gene_name "Tox3"; gene_source "ensembl"; gene_biotype "protein_coding"; transcript_name "Tox3-203"; transcript_source "ensembl"; transcript_biotype "protein_coding"; exon_id "ENSRNOE00000779937"; exon_version "1";
19	ensembl	start_codon	32883653	32883655	0	+	0	gene_id "ENSRNOG00000028649"; gene_version "8"; transcript_id "ENSRNOT00000142142"; transcript_version "1"; exon_number "2"; gene_name "Tox3"; gene_source "ensembl"; gene_biotype "protein_coding"; transcript_name "Tox3-203"; transcript_source "ensembl"; transcript_biotype "protein_coding";
19	ensembl	CDS	32883653	32883661	0	+	0	gene_id "ENSRNOG00000028649"; gene_version "8"; transcript_id "ENSRNOT00000142142"; transcript_version "1"; exon_number "2"; gene_name "Tox3"; gene_source "ensembl"; gene_biotype "protein_coding"; transcript_name "Tox3-203"; transcript_source "ensembl"; transcript_biotype "protein_coding"; protein_id "ENSRNOP00000105560"; protein_version "1";
19	ensembl	five_prime_utr	32899032	32899056	0	+	.	gene_id "ENSRNOG00000028649"; gene_version "8"; transcript_id "ENSRNOT00000159416"; transcript_version "1"; gene_name "Tox3"; gene_source "ensembl"; gene_biotype "protein_coding"; transcript_name "Tox3-205"; transcript_source "ensembl"; transcript_biotype "protein_coding";
19	ensembl	exon	32899032	32899062	0	+	.	gene_id "ENSRNOG00000028649"; gene_version "8"; transcript_id "ENSRNOT00000159416"; transcript_version "1"; exon_number "1"; gene_name "Tox3"; gene_source "ensembl"; gene_biotype "protein_coding"; transcript_name "Tox3-205"; transcript_source "ensembl"; transcript_biotype "protein_coding"; exon_id "ENSRNOE00000788076"; exon_version "1";
19	ensembl	transcript	32899032	32929776	0	+	.	gene_id "ENSRNOG00000028649"; gene_version "8"; transcript_id "ENSRNOT00000159416"; transcript_version "1"; gene_name "Tox3"; gene_source "ensembl"; gene_biotype "protein_coding"; transcript_name "Tox3-205"; transcript_source "ensembl"; transcript_biotype "protein_coding";
19	ensembl	start_codon	32899057	32899059	0	+	0	gene_id "ENSRNOG00000028649"; gene_version "8"; transcript_id "ENSRNOT00000159416"; transcript_version "1"; exon_number "1"; gene_name "Tox3"; gene_source "ensembl"; gene_biotype "protein_coding"; transcript_name "Tox3-205"; transcript_source "ensembl"; transcript_biotype "protein_coding";
19	ensembl	CDS	32899057	32899062	0	+	0	gene_id "ENSRNOG00000028649"; gene_version "8"; transcript_id "ENSRNOT00000159416"; transcript_version "1"; exon_number "1"; gene_name "Tox3"; gene_source "ensembl"; gene_biotype "protein_coding"; transcript_name "Tox3-205"; transcript_source "ensembl"; transcript_biotype "protein_coding"; protein_id "ENSRNOP00000105150"; protein_version "1";
19	ensembl	exon	32899587	32899649	0	+	.	gene_id "ENSRNOG00000028649"; gene_version "8"; transcript_id "ENSRNOT00000159416"; transcript_version "1"; exon_number "2"; gene_name "Tox3"; gene_source "ensembl"; gene_biotype "protein_coding"; transcript_name "Tox3-205"; transcript_source "ensembl"; transcript_biotype "protein_coding"; exon_id "ENSRNOE00000234996"; exon_version "3";
19	ensembl	CDS	32899587	32899649	0	+	0	gene_id "ENSRNOG00000028649"; gene_version "8"; transcript_id "ENSRNOT00000159416"; transcript_version "1"; exon_number "2"; gene_name "Tox3"; gene_source "ensembl"; gene_biotype "protein_coding"; transcript_name "Tox3-205"; transcript_source "ensembl"; transcript_biotype "protein_coding"; protein_id "ENSRNOP00000105150"; protein_version "1";
19	ensembl	exon	32899587	32899649	0	+	.	gene_id "ENSRNOG00000028649"; gene_version "8"; transcript_id "ENSRNOT00000147800"; transcript_version "1"; exon_number "2"; gene_name "Tox3"; gene_source "ensembl"; gene_biotype "protein_coding"; transcript_name "Tox3-204"; transcript_source "ensembl"; transcript_biotype "protein_coding"; exon_id "ENSRNOE00000234996"; exon_version "3"; tag "Ensembl_canonical";
19	ensembl	CDS	32899587	32899649	0	+	0	gene_id "ENSRNOG00000028649"; gene_version "8"; transcript_id "ENSRNOT00000147800"; transcript_version "1"; exon_number "2"; gene_name "Tox3"; gene_source "ensembl"; gene_biotype "protein_coding"; transcript_name "Tox3-204"; transcript_source "ensembl"; transcript_biotype "protein_coding"; protein_id "ENSRNOP00000101002"; protein_version "1"; tag "Ensembl_canonical";
19	ensembl	exon	32899587	32899649	0	+	.	gene_id "ENSRNOG00000028649"; gene_version "8"; transcript_id "ENSRNOT00000142142"; transcript_version "1"; exon_number "3"; gene_name "Tox3"; gene_source "ensembl"; gene_biotype "protein_coding"; transcript_name "Tox3-203"; transcript_source "ensembl"; transcript_biotype "protein_coding"; exon_id "ENSRNOE00000234996"; exon_version "3";
19	ensembl	CDS	32899587	32899649	0	+	0	gene_id "ENSRNOG00000028649"; gene_version "8"; transcript_id "ENSRNOT00000142142"; transcript_version "1"; exon_number "3"; gene_name "Tox3"; gene_source "ensembl"; gene_biotype "protein_coding"; transcript_name "Tox3-203"; transcript_source "ensembl"; transcript_biotype "protein_coding"; protein_id "ENSRNOP00000105560"; protein_version "1";
19	ensembl	exon	32899587	32899649	0	+	.	gene_id "ENSRNOG00000028649"; gene_version "8"; transcript_id "ENSRNOT00000029415"; transcript_version "8"; exon_number "2"; gene_name "Tox3"; gene_source "ensembl"; gene_biotype "protein_coding"; transcript_name "Tox3-201"; transcript_source "ensembl"; transcript_biotype "protein_coding"; exon_id "ENSRNOE00000234996"; exon_version "3";
19	ensembl	CDS	32899587	32899649	0	+	0	gene_id "ENSRNOG00000028649"; gene_version "8"; transcript_id "ENSRNOT00000029415"; transcript_version "8"; exon_number "2"; gene_name "Tox3"; gene_source "ensembl"; gene_biotype "protein_coding"; transcript_name "Tox3-201"; transcript_source "ensembl"; transcript_biotype "protein_coding"; protein_id "ENSRNOP00000034957"; protein_version "7";
19	ensembl	exon	32899587	32899649	0	+	.	gene_id "ENSRNOG00000028649"; gene_version "8"; transcript_id "ENSRNOT00000133928"; transcript_version "1"; exon_number "2"; gene_name "Tox3"; gene_source "ensembl"; gene_biotype "protein_coding"; transcript_name "Tox3-202"; transcript_source "ensembl"; transcript_biotype "protein_coding"; exon_id "ENSRNOE00000234996"; exon_version "3";
19	ensembl	CDS	32899587	32899649	0	+	0	gene_id "ENSRNOG00000028649"; gene_version "8"; transcript_id "ENSRNOT00000133928"; transcript_version "1"; exon_number "2"; gene_name "Tox3"; gene_source "ensembl"; gene_biotype "protein_coding"; transcript_name "Tox3-202"; transcript_source "ensembl"; transcript_biotype "protein_coding"; protein_id "ENSRNOP00000105693"; protein_version "1";
19	ensembl	exon	32903772	32904026	0	+	.	gene_id "ENSRNOG00000028649"; gene_version "8"; transcript_id "ENSRNOT00000159416"; transcript_version "1"; exon_number "3"; gene_name "Tox3"; gene_source "ensembl"; gene_biotype "protein_coding"; transcript_name "Tox3-205"; transcript_source "ensembl"; transcript_biotype "protein_coding"; exon_id "ENSRNOE00000234990"; exon_version "1";
19	ensembl	CDS	32903772	32904026	0	+	0	gene_id "ENSRNOG00000028649"; gene_version "8"; transcript_id "ENSRNOT00000159416"; transcript_version "1"; exon_number "3"; gene_name "Tox3"; gene_source "ensembl"; gene_biotype "protein_coding"; transcript_name "Tox3-205"; transcript_source "ensembl"; transcript_biotype "protein_coding"; protein_id "ENSRNOP00000105150"; protein_version "1";
19	ensembl	exon	32903772	32904026	0	+	.	gene_id "ENSRNOG00000028649"; gene_version "8"; transcript_id "ENSRNOT00000147800"; transcript_version "1"; exon_number "3"; gene_name "Tox3"; gene_source "ensembl"; gene_biotype "protein_coding"; transcript_name "Tox3-204"; transcript_source "ensembl"; transcript_biotype "protein_coding"; exon_id "ENSRNOE00000234990"; exon_version "1"; tag "Ensembl_canonical";
19	ensembl	CDS	32903772	32904026	0	+	0	gene_id "ENSRNOG00000028649"; gene_version "8"; transcript_id "ENSRNOT00000147800"; transcript_version "1"; exon_number "3"; gene_name "Tox3"; gene_source "ensembl"; gene_biotype "protein_coding"; transcript_name "Tox3-204"; transcript_source "ensembl"; transcript_biotype "protein_coding"; protein_id "ENSRNOP00000101002"; protein_version "1"; tag "Ensembl_canonical";
19	ensembl	exon	32903772	32904026	0	+	.	gene_id "ENSRNOG00000028649"; gene_version "8"; transcript_id "ENSRNOT00000142142"; transcript_version "1"; exon_number "4"; gene_name "Tox3"; gene_source "ensembl"; gene_biotype "protein_coding"; transcript_name "Tox3-203"; transcript_source "ensembl"; transcript_biotype "protein_coding"; exon_id "ENSRNOE00000234990"; exon_version "1";
19	ensembl	CDS	32903772	32904026	0	+	0	gene_id "ENSRNOG00000028649"; gene_version "8"; transcript_id "ENSRNOT00000142142"; transcript_version "1"; exon_number "4"; gene_name "Tox3"; gene_source "ensembl"; gene_biotype "protein_coding"; transcript_name "Tox3-203"; transcript_source "ensembl"; transcript_biotype "protein_coding"; protein_id "ENSRNOP00000105560"; protein_version "1";
19	ensembl	exon	32903772	32904026	0	+	.	gene_id "ENSRNOG00000028649"; gene_version "8"; transcript_id "ENSRNOT00000029415"; transcript_version "8"; exon_number "3"; gene_name "Tox3"; gene_source "ensembl"; gene_biotype "protein_coding"; transcript_name "Tox3-201"; transcript_source "ensembl"; transcript_biotype "protein_coding"; exon_id "ENSRNOE00000234990"; exon_version "1";
19	ensembl	CDS	32903772	32904026	0	+	0	gene_id "ENSRNOG00000028649"; gene_version "8"; transcript_id "ENSRNOT00000029415"; transcript_version "8"; exon_number "3"; gene_name "Tox3"; gene_source "ensembl"; gene_biotype "protein_coding"; transcript_name "Tox3-201"; transcript_source "ensembl"; transcript_biotype "protein_coding"; protein_id "ENSRNOP00000034957"; protein_version "7";
19	ensembl	exon	32903772	32904026	0	+	.	gene_id "ENSRNOG00000028649"; gene_version "8"; transcript_id "ENSRNOT00000133928"; transcript_version "1"; exon_number "3"; gene_name "Tox3"; gene_source "ensembl"; gene_biotype "protein_coding"; transcript_name "Tox3-202"; transcript_source "ensembl"; transcript_biotype "protein_coding"; exon_id "ENSRNOE00000234990"; exon_version "1";
19	ensembl	CDS	32903772	32904026	0	+	0	gene_id "ENSRNOG00000028649"; gene_version "8"; transcript_id "ENSRNOT00000133928"; transcript_version "1"; exon_number "3"; gene_name "Tox3"; gene_source "ensembl"; gene_biotype "protein_coding"; transcript_name "Tox3-202"; transcript_source "ensembl"; transcript_biotype "protein_coding"; protein_id "ENSRNOP00000105693"; protein_version "1";
19	ensembl	exon	32918019	32918288	0	+	.	gene_id "ENSRNOG00000028649"; gene_version "8"; transcript_id "ENSRNOT00000159416"; transcript_version "1"; exon_number "4"; gene_name "Tox3"; gene_source "ensembl"; gene_biotype "protein_coding"; transcript_name "Tox3-205"; transcript_source "ensembl"; transcript_biotype "protein_coding"; exon_id "ENSRNOE00000234984"; exon_version "1";
19	ensembl	CDS	32918019	32918288	0	+	0	gene_id "ENSRNOG00000028649"; gene_version "8"; transcript_id "ENSRNOT00000159416"; transcript_version "1"; exon_number "4"; gene_name "Tox3"; gene_source "ensembl"; gene_biotype "protein_coding"; transcript_name "Tox3-205"; transcript_source "ensembl"; transcript_biotype "protein_coding"; protein_id "ENSRNOP00000105150"; protein_version "1";
19	ensembl	exon	32918019	32918288	0	+	.	gene_id "ENSRNOG00000028649"; gene_version "8"; transcript_id "ENSRNOT00000147800"; transcript_version "1"; exon_number "4"; gene_name "Tox3"; gene_source "ensembl"; gene_biotype "protein_coding"; transcript_name "Tox3-204"; transcript_source "ensembl"; transcript_biotype "protein_coding"; exon_id "ENSRNOE00000234984"; exon_version "1"; tag "Ensembl_canonical";
19	ensembl	CDS	32918019	32918288	0	+	0	gene_id "ENSRNOG00000028649"; gene_version "8"; transcript_id "ENSRNOT00000147800"; transcript_version "1"; exon_number "4"; gene_name "Tox3"; gene_source "ensembl"; gene_biotype "protein_coding"; transcript_name "Tox3-204"; transcript_source "ensembl"; transcript_biotype "protein_coding"; protein_id "ENSRNOP00000101002"; protein_version "1"; tag "Ensembl_canonical";
19	ensembl	exon	32918019	32918288	0	+	.	gene_id "ENSRNOG00000028649"; gene_version "8"; transcript_id "ENSRNOT00000142142"; transcript_version "1"; exon_number "5"; gene_name "Tox3"; gene_source "ensembl"; gene_biotype "protein_coding"; transcript_name "Tox3-203"; transcript_source "ensembl"; transcript_biotype "protein_coding"; exon_id "ENSRNOE00000234984"; exon_version "1";
19	ensembl	CDS	32918019	32918288	0	+	0	gene_id "ENSRNOG00000028649"; gene_version "8"; transcript_id "ENSRNOT00000142142"; transcript_version "1"; exon_number "5"; gene_name "Tox3"; gene_source "ensembl"; gene_biotype "protein_coding"; transcript_name "Tox3-203"; transcript_source "ensembl"; transcript_biotype "protein_coding"; protein_id "ENSRNOP00000105560"; protein_version "1";
19	ensembl	exon	32918019	32918288	0	+	.	gene_id "ENSRNOG00000028649"; gene_version "8"; transcript_id "ENSRNOT00000029415"; transcript_version "8"; exon_number "4"; gene_name "Tox3"; gene_source "ensembl"; gene_biotype "protein_coding"; transcript_name "Tox3-201"; transcript_source "ensembl"; transcript_biotype "protein_coding"; exon_id "ENSRNOE00000234984"; exon_version "1";
19	ensembl	CDS	32918019	32918288	0	+	0	gene_id "ENSRNOG00000028649"; gene_version "8"; transcript_id "ENSRNOT00000029415"; transcript_version "8"; exon_number "4"; gene_name "Tox3"; gene_source "ensembl"; gene_biotype "protein_coding"; transcript_name "Tox3-201"; transcript_source "ensembl"; transcript_biotype "protein_coding"; protein_id "ENSRNOP00000034957"; protein_version "7";
19	ensembl	exon	32918019	32918288	0	+	.	gene_id "ENSRNOG00000028649"; gene_version "8"; transcript_id "ENSRNOT00000133928"; transcript_version "1"; exon_number "4"; gene_name "Tox3"; gene_source "ensembl"; gene_biotype "protein_coding"; transcript_name "Tox3-202"; transcript_source "ensembl"; transcript_biotype "protein_coding"; exon_id "ENSRNOE00000234984"; exon_version "1";
19	ensembl	CDS	32918019	32918288	0	+	0	gene_id "ENSRNOG00000028649"; gene_version "8"; transcript_id "ENSRNOT00000133928"; transcript_version "1"; exon_number "4"; gene_name "Tox3"; gene_source "ensembl"; gene_biotype "protein_coding"; transcript_name "Tox3-202"; transcript_source "ensembl"; transcript_biotype "protein_coding"; protein_id "ENSRNOP00000105693"; protein_version "1";
19	ensembl	exon	32922232	32922459	0	+	.	gene_id "ENSRNOG00000028649"; gene_version "8"; transcript_id "ENSRNOT00000159416"; transcript_version "1"; exon_number "5"; gene_name "Tox3"; gene_source "ensembl"; gene_biotype "protein_coding"; transcript_name "Tox3-205"; transcript_source "ensembl"; transcript_biotype "protein_coding"; exon_id "ENSRNOE00000234976"; exon_version "1";
19	ensembl	CDS	32922232	32922459	0	+	0	gene_id "ENSRNOG00000028649"; gene_version "8"; transcript_id "ENSRNOT00000159416"; transcript_version "1"; exon_number "5"; gene_name "Tox3"; gene_source "ensembl"; gene_biotype "protein_coding"; transcript_name "Tox3-205"; transcript_source "ensembl"; transcript_biotype "protein_coding"; protein_id "ENSRNOP00000105150"; protein_version "1";
19	ensembl	exon	32922232	32922459	0	+	.	gene_id "ENSRNOG00000028649"; gene_version "8"; transcript_id "ENSRNOT00000147800"; transcript_version "1"; exon_number "5"; gene_name "Tox3"; gene_source "ensembl"; gene_biotype "protein_coding"; transcript_name "Tox3-204"; transcript_source "ensembl"; transcript_biotype "protein_coding"; exon_id "ENSRNOE00000234976"; exon_version "1"; tag "Ensembl_canonical";
19	ensembl	CDS	32922232	32922459	0	+	0	gene_id "ENSRNOG00000028649"; gene_version "8"; transcript_id "ENSRNOT00000147800"; transcript_version "1"; exon_number "5"; gene_name "Tox3"; gene_source "ensembl"; gene_biotype "protein_coding"; transcript_name "Tox3-204"; transcript_source "ensembl"; transcript_biotype "protein_coding"; protein_id "ENSRNOP00000101002"; protein_version "1"; tag "Ensembl_canonical";
19	ensembl	exon	32922232	32922459	0	+	.	gene_id "ENSRNOG00000028649"; gene_version "8"; transcript_id "ENSRNOT00000142142"; transcript_version "1"; exon_number "6"; gene_name "Tox3"; gene_source "ensembl"; gene_biotype "protein_coding"; transcript_name "Tox3-203"; transcript_source "ensembl"; transcript_biotype "protein_coding"; exon_id "ENSRNOE00000234976"; exon_version "1";
19	ensembl	CDS	32922232	32922459	0	+	0	gene_id "ENSRNOG00000028649"; gene_version "8"; transcript_id "ENSRNOT00000142142"; transcript_version "1"; exon_number "6"; gene_name "Tox3"; gene_source "ensembl"; gene_biotype "protein_coding"; transcript_name "Tox3-203"; transcript_source "ensembl"; transcript_biotype "protein_coding"; protein_id "ENSRNOP00000105560"; protein_version "1";
19	ensembl	exon	32922232	32922459	0	+	.	gene_id "ENSRNOG00000028649"; gene_version "8"; transcript_id "ENSRNOT00000029415"; transcript_version "8"; exon_number "5"; gene_name "Tox3"; gene_source "ensembl"; gene_biotype "protein_coding"; transcript_name "Tox3-201"; transcript_source "ensembl"; transcript_biotype "protein_coding"; exon_id "ENSRNOE00000234976"; exon_version "1";
19	ensembl	CDS	32922232	32922459	0	+	0	gene_id "ENSRNOG00000028649"; gene_version "8"; transcript_id "ENSRNOT00000029415"; transcript_version "8"; exon_number "5"; gene_name "Tox3"; gene_source "ensembl"; gene_biotype "protein_coding"; transcript_name "Tox3-201"; transcript_source "ensembl"; transcript_biotype "protein_coding"; protein_id "ENSRNOP00000034957"; protein_version "7";
19	ensembl	exon	32922232	32922459	0	+	.	gene_id "ENSRNOG00000028649"; gene_version "8"; transcript_id "ENSRNOT00000133928"; transcript_version "1"; exon_number "5"; gene_name "Tox3"; gene_source "ensembl"; gene_biotype "protein_coding"; transcript_name "Tox3-202"; transcript_source "ensembl"; transcript_biotype "protein_coding"; exon_id "ENSRNOE00000234976"; exon_version "1";
19	ensembl	CDS	32922232	32922459	0	+	0	gene_id "ENSRNOG00000028649"; gene_version "8"; transcript_id "ENSRNOT00000133928"; transcript_version "1"; exon_number "5"; gene_name "Tox3"; gene_source "ensembl"; gene_biotype "protein_coding"; transcript_name "Tox3-202"; transcript_source "ensembl"; transcript_biotype "protein_coding"; protein_id "ENSRNOP00000105693"; protein_version "1";
19	ensembl	exon	32924100	32924180	0	+	.	gene_id "ENSRNOG00000028649"; gene_version "8"; transcript_id "ENSRNOT00000159416"; transcript_version "1"; exon_number "6"; gene_name "Tox3"; gene_source "ensembl"; gene_biotype "protein_coding"; transcript_name "Tox3-205"; transcript_source "ensembl"; transcript_biotype "protein_coding"; exon_id "ENSRNOE00000234968"; exon_version "1";
19	ensembl	CDS	32924100	32924180	0	+	0	gene_id "ENSRNOG00000028649"; gene_version "8"; transcript_id "ENSRNOT00000159416"; transcript_version "1"; exon_number "6"; gene_name "Tox3"; gene_source "ensembl"; gene_biotype "protein_coding"; transcript_name "Tox3-205"; transcript_source "ensembl"; transcript_biotype "protein_coding"; protein_id "ENSRNOP00000105150"; protein_version "1";
19	ensembl	exon	32924100	32924180	0	+	.	gene_id "ENSRNOG00000028649"; gene_version "8"; transcript_id "ENSRNOT00000147800"; transcript_version "1"; exon_number "6"; gene_name "Tox3"; gene_source "ensembl"; gene_biotype "protein_coding"; transcript_name "Tox3-204"; transcript_source "ensembl"; transcript_biotype "protein_coding"; exon_id "ENSRNOE00000234968"; exon_version "1"; tag "Ensembl_canonical";
19	ensembl	CDS	32924100	32924180	0	+	0	gene_id "ENSRNOG00000028649"; gene_version "8"; transcript_id "ENSRNOT00000147800"; transcript_version "1"; exon_number "6"; gene_name "Tox3"; gene_source "ensembl"; gene_biotype "protein_coding"; transcript_name "Tox3-204"; transcript_source "ensembl"; transcript_biotype "protein_coding"; protein_id "ENSRNOP00000101002"; protein_version "1"; tag "Ensembl_canonical";
19	ensembl	exon	32924100	32924180	0	+	.	gene_id "ENSRNOG00000028649"; gene_version "8"; transcript_id "ENSRNOT00000142142"; transcript_version "1"; exon_number "7"; gene_name "Tox3"; gene_source "ensembl"; gene_biotype "protein_coding"; transcript_name "Tox3-203"; transcript_source "ensembl"; transcript_biotype "protein_coding"; exon_id "ENSRNOE00000234968"; exon_version "1";
19	ensembl	CDS	32924100	32924180	0	+	0	gene_id "ENSRNOG00000028649"; gene_version "8"; transcript_id "ENSRNOT00000142142"; transcript_version "1"; exon_number "7"; gene_name "Tox3"; gene_source "ensembl"; gene_biotype "protein_coding"; transcript_name "Tox3-203"; transcript_source "ensembl"; transcript_biotype "protein_coding"; protein_id "ENSRNOP00000105560"; protein_version "1";
19	ensembl	exon	32924100	32924180	0	+	.	gene_id "ENSRNOG00000028649"; gene_version "8"; transcript_id "ENSRNOT00000029415"; transcript_version "8"; exon_number "6"; gene_name "Tox3"; gene_source "ensembl"; gene_biotype "protein_coding"; transcript_name "Tox3-201"; transcript_source "ensembl"; transcript_biotype "protein_coding"; exon_id "ENSRNOE00000234968"; exon_version "1";
19	ensembl	CDS	32924100	32924180	0	+	0	gene_id "ENSRNOG00000028649"; gene_version "8"; transcript_id "ENSRNOT00000029415"; transcript_version "8"; exon_number "6"; gene_name "Tox3"; gene_source "ensembl"; gene_biotype "protein_coding"; transcript_name "Tox3-201"; transcript_source "ensembl"; transcript_biotype "protein_coding"; protein_id "ENSRNOP00000034957"; protein_version "7";
19	ensembl	exon	32924100	32924180	0	+	.	gene_id "ENSRNOG00000028649"; gene_version "8"; transcript_id "ENSRNOT00000133928"; transcript_version "1"; exon_number "6"; gene_name "Tox3"; gene_source "ensembl"; gene_biotype "protein_coding"; transcript_name "Tox3-202"; transcript_source "ensembl"; transcript_biotype "protein_coding"; exon_id "ENSRNOE00000234968"; exon_version "1";
19	ensembl	CDS	32924100	32924180	0	+	0	gene_id "ENSRNOG00000028649"; gene_version "8"; transcript_id "ENSRNOT00000133928"; transcript_version "1"; exon_number "6"; gene_name "Tox3"; gene_source "ensembl"; gene_biotype "protein_coding"; transcript_name "Tox3-202"; transcript_source "ensembl"; transcript_biotype "protein_coding"; protein_id "ENSRNOP00000105693"; protein_version "1";
19	ensembl	exon	32927769	32928509	0	+	.	gene_id "ENSRNOG00000028649"; gene_version "8"; transcript_id "ENSRNOT00000147800"; transcript_version "1"; exon_number "7"; gene_name "Tox3"; gene_source "ensembl"; gene_biotype "protein_coding"; transcript_name "Tox3-204"; transcript_source "ensembl"; transcript_biotype "protein_coding"; exon_id "ENSRNOE00000781492"; exon_version "1"; tag "Ensembl_canonical";
19	ensembl	CDS	32927769	32928509	0	+	0	gene_id "ENSRNOG00000028649"; gene_version "8"; transcript_id "ENSRNOT00000147800"; transcript_version "1"; exon_number "7"; gene_name "Tox3"; gene_source "ensembl"; gene_biotype "protein_coding"; transcript_name "Tox3-204"; transcript_source "ensembl"; transcript_biotype "protein_coding"; protein_id "ENSRNOP00000101002"; protein_version "1"; tag "Ensembl_canonical";
19	ensembl	CDS	32927769	32928521	0	+	0	gene_id "ENSRNOG00000028649"; gene_version "8"; transcript_id "ENSRNOT00000159416"; transcript_version "1"; exon_number "7"; gene_name "Tox3"; gene_source "ensembl"; gene_biotype "protein_coding"; transcript_name "Tox3-205"; transcript_source "ensembl"; transcript_biotype "protein_coding"; protein_id "ENSRNOP00000105150"; protein_version "1";
19	ensembl	CDS	32927769	32928521	0	+	0	gene_id "ENSRNOG00000028649"; gene_version "8"; transcript_id "ENSRNOT00000142142"; transcript_version "1"; exon_number "8"; gene_name "Tox3"; gene_source "ensembl"; gene_biotype "protein_coding"; transcript_name "Tox3-203"; transcript_source "ensembl"; transcript_biotype "protein_coding"; protein_id "ENSRNOP00000105560"; protein_version "1";
19	ensembl	CDS	32927769	32928521	0	+	0	gene_id "ENSRNOG00000028649"; gene_version "8"; transcript_id "ENSRNOT00000029415"; transcript_version "8"; exon_number "7"; gene_name "Tox3"; gene_source "ensembl"; gene_biotype "protein_coding"; transcript_name "Tox3-201"; transcript_source "ensembl"; transcript_biotype "protein_coding"; protein_id "ENSRNOP00000034957"; protein_version "7";
19	ensembl	CDS	32927769	32928521	0	+	0	gene_id "ENSRNOG00000028649"; gene_version "8"; transcript_id "ENSRNOT00000133928"; transcript_version "1"; exon_number "7"; gene_name "Tox3"; gene_source "ensembl"; gene_biotype "protein_coding"; transcript_name "Tox3-202"; transcript_source "ensembl"; transcript_biotype "protein_coding"; protein_id "ENSRNOP00000105693"; protein_version "1";
19	ensembl	exon	32927769	32929776	0	+	.	gene_id "ENSRNOG00000028649"; gene_version "8"; transcript_id "ENSRNOT00000159416"; transcript_version "1"; exon_number "7"; gene_name "Tox3"; gene_source "ensembl"; gene_biotype "protein_coding"; transcript_name "Tox3-205"; transcript_source "ensembl"; transcript_biotype "protein_coding"; exon_id "ENSRNOE00000235012"; exon_version "6";
19	ensembl	exon	32927769	32929776	0	+	.	gene_id "ENSRNOG00000028649"; gene_version "8"; transcript_id "ENSRNOT00000142142"; transcript_version "1"; exon_number "8"; gene_name "Tox3"; gene_source "ensembl"; gene_biotype "protein_coding"; transcript_name "Tox3-203"; transcript_source "ensembl"; transcript_biotype "protein_coding"; exon_id "ENSRNOE00000235012"; exon_version "6";
19	ensembl	exon	32927769	32929776	0	+	.	gene_id "ENSRNOG00000028649"; gene_version "8"; transcript_id "ENSRNOT00000029415"; transcript_version "8"; exon_number "7"; gene_name "Tox3"; gene_source "ensembl"; gene_biotype "protein_coding"; transcript_name "Tox3-201"; transcript_source "ensembl"; transcript_biotype "protein_coding"; exon_id "ENSRNOE00000235012"; exon_version "6";
19	ensembl	exon	32927769	32929776	0	+	.	gene_id "ENSRNOG00000028649"; gene_version "8"; transcript_id "ENSRNOT00000133928"; transcript_version "1"; exon_number "7"; gene_name "Tox3"; gene_source "ensembl"; gene_biotype "protein_coding"; transcript_name "Tox3-202"; transcript_source "ensembl"; transcript_biotype "protein_coding"; exon_id "ENSRNOE00000235012"; exon_version "6";
19	ensembl	stop_codon	32928522	32928524	0	+	0	gene_id "ENSRNOG00000028649"; gene_version "8"; transcript_id "ENSRNOT00000159416"; transcript_version "1"; exon_number "7"; gene_name "Tox3"; gene_source "ensembl"; gene_biotype "protein_coding"; transcript_name "Tox3-205"; transcript_source "ensembl"; transcript_biotype "protein_coding";
19	ensembl	stop_codon	32928522	32928524	0	+	0	gene_id "ENSRNOG00000028649"; gene_version "8"; transcript_id "ENSRNOT00000142142"; transcript_version "1"; exon_number "8"; gene_name "Tox3"; gene_source "ensembl"; gene_biotype "protein_coding"; transcript_name "Tox3-203"; transcript_source "ensembl"; transcript_biotype "protein_coding";
19	ensembl	stop_codon	32928522	32928524	0	+	0	gene_id "ENSRNOG00000028649"; gene_version "8"; transcript_id "ENSRNOT00000029415"; transcript_version "8"; exon_number "7"; gene_name "Tox3"; gene_source "ensembl"; gene_biotype "protein_coding"; transcript_name "Tox3-201"; transcript_source "ensembl"; transcript_biotype "protein_coding";
19	ensembl	stop_codon	32928522	32928524	0	+	0	gene_id "ENSRNOG00000028649"; gene_version "8"; transcript_id "ENSRNOT00000133928"; transcript_version "1"; exon_number "7"; gene_name "Tox3"; gene_source "ensembl"; gene_biotype "protein_coding"; transcript_name "Tox3-202"; transcript_source "ensembl"; transcript_biotype "protein_coding";
19	ensembl	three_prime_utr	32928525	32929776	0	+	.	gene_id "ENSRNOG00000028649"; gene_version "8"; transcript_id "ENSRNOT00000159416"; transcript_version "1"; gene_name "Tox3"; gene_source "ensembl"; gene_biotype "protein_coding"; transcript_name "Tox3-205"; transcript_source "ensembl"; transcript_biotype "protein_coding";
19	ensembl	three_prime_utr	32928525	32929776	0	+	.	gene_id "ENSRNOG00000028649"; gene_version "8"; transcript_id "ENSRNOT00000142142"; transcript_version "1"; gene_name "Tox3"; gene_source "ensembl"; gene_biotype "protein_coding"; transcript_name "Tox3-203"; transcript_source "ensembl"; transcript_biotype "protein_coding";
19	ensembl	three_prime_utr	32928525	32929776	0	+	.	gene_id "ENSRNOG00000028649"; gene_version "8"; transcript_id "ENSRNOT00000029415"; transcript_version "8"; gene_name "Tox3"; gene_source "ensembl"; gene_biotype "protein_coding"; transcript_name "Tox3-201"; transcript_source "ensembl"; transcript_biotype "protein_coding";
19	ensembl	three_prime_utr	32928525	32929776	0	+	.	gene_id "ENSRNOG00000028649"; gene_version "8"; transcript_id "ENSRNOT00000133928"; transcript_version "1"; gene_name "Tox3"; gene_source "ensembl"; gene_biotype "protein_coding"; transcript_name "Tox3-202"; transcript_source "ensembl"; transcript_biotype "protein_coding";
19	ensembl	CDS	32928766	32928819	0	+	0	gene_id "ENSRNOG00000028649"; gene_version "8"; transcript_id "ENSRNOT00000147800"; transcript_version "1"; exon_number "8"; gene_name "Tox3"; gene_source "ensembl"; gene_biotype "protein_coding"; transcript_name "Tox3-204"; transcript_source "ensembl"; transcript_biotype "protein_coding"; protein_id "ENSRNOP00000101002"; protein_version "1"; tag "Ensembl_canonical";
19	ensembl	exon	32928766	32929737	0	+	.	gene_id "ENSRNOG00000028649"; gene_version "8"; transcript_id "ENSRNOT00000147800"; transcript_version "1"; exon_number "8"; gene_name "Tox3"; gene_source "ensembl"; gene_biotype "protein_coding"; transcript_name "Tox3-204"; transcript_source "ensembl"; transcript_biotype "protein_coding"; exon_id "ENSRNOE00000712209"; exon_version "1"; tag "Ensembl_canonical";
19	ensembl	stop_codon	32928820	32928822	0	+	0	gene_id "ENSRNOG00000028649"; gene_version "8"; transcript_id "ENSRNOT00000147800"; transcript_version "1"; exon_number "8"; gene_name "Tox3"; gene_source "ensembl"; gene_biotype "protein_coding"; transcript_name "Tox3-204"; transcript_source "ensembl"; transcript_biotype "protein_coding"; tag "Ensembl_canonical";
19	ensembl	three_prime_utr	32928823	32929737	0	+	.	gene_id "ENSRNOG00000028649"; gene_version "8"; transcript_id "ENSRNOT00000147800"; transcript_version "1"; gene_name "Tox3"; gene_source "ensembl"; gene_biotype "protein_coding"; transcript_name "Tox3-204"; transcript_source "ensembl"; transcript_biotype "protein_coding"; tag "Ensembl_canonical";
19	sraer114_es	exon	32994324	32994539	0.128483077133421	+	.	gene_id "sraer114_gene_13773"; transcript_id "sraer114_gene_13773_tx_2"; exon_id "19_32994324_32994539_+"; exonnum "1"; txlen "540";
19	sraer114_es	exon	32994324	32994539	0.0867673325561397	+	.	gene_id "sraer114_gene_13773"; transcript_id "sraer114_gene_13773_tx_4"; exon_id "19_32994324_32994539_+"; exonnum "1"; txlen "543";
19	sraer114_mid	exon	32994945	32995109	0.0867673325561397	+	.	gene_id "sraer114_gene_13773"; transcript_id "sraer114_gene_13773_tx_4"; exon_id "19_32994945_32995109_+"; exonnum "2"; txlen "543";
19	sraer114_mid	exon	32994948	32995109	0.128483077133421	+	.	gene_id "sraer114_gene_13773"; transcript_id "sraer114_gene_13773_tx_2"; exon_id "19_32994948_32995109_+"; exonnum "2"; txlen "540";
19	sraer114_mid	exon	32995551	32995601	0.128483077133421	+	.	gene_id "sraer114_gene_13773"; transcript_id "sraer114_gene_13773_tx_2"; exon_id "19_32995551_32995601_+"; exonnum "3"; txlen "540";
19	sraer114_mid	exon	32995551	32995601	0.0867673325561397	+	.	gene_id "sraer114_gene_13773"; transcript_id "sraer114_gene_13773_tx_4"; exon_id "19_32995551_32995601_+"; exonnum "3"; txlen "543";
19	sraer114_ss	exon	32995765	32995875	0.128483077133421	+	.	gene_id "sraer114_gene_13773"; transcript_id "sraer114_gene_13773_tx_2"; exon_id "19_32995765_32995875_+"; exonnum "4"; txlen "540";
19	sraer114_ss	exon	32995765	32995875	0.0867673325561397	+	.	gene_id "sraer114_gene_13773"; transcript_id "sraer114_gene_13773_tx_4"; exon_id "19_32995765_32995875_+"; exonnum "4"; txlen "543";
19	sraer114_mid	exon	32998971	32999361	0.0256951350585848	+	.	gene_id "sraer114_gene_13773"; transcript_id "sraer114_gene_13773_tx_5"; exon_id "19_32998971_32999361_+"; exonnum "1"; txlen "870";
19	sraer114_mid	exon	32999994	33000090	0.0256951350585848	+	.	gene_id "sraer114_gene_13773"; transcript_id "sraer114_gene_13773_tx_5"; exon_id "19_32999994_33000090_+"; exonnum "2"; txlen "870";
19	sraer114_mid	exon	33002212	33002265	0.0256951350585848	+	.	gene_id "sraer114_gene_13773"; transcript_id "sraer114_gene_13773_tx_5"; exon_id "19_33002212_33002265_+"; exonnum "3"; txlen "870";
19	sraer114_ss	exon	33002528	33002855	0.0256951350585848	+	.	gene_id "sraer114_gene_13773"; transcript_id "sraer114_gene_13773_tx_5"; exon_id "19_33002528_33002855_+"; exonnum "4"; txlen "870";
19	sraer114_es	exon	33152610	33152749	0.0398574799792927	+	.	gene_id "sraer114_gene_16371"; transcript_id "sraer114_gene_16371_tx_1"; exon_id "19_33152610_33152749_+"; exonnum "1"; txlen "1279";
19	sraer114_mid	exon	33153596	33153711	0.0398574799792927	+	.	gene_id "sraer114_gene_16371"; transcript_id "sraer114_gene_16371_tx_1"; exon_id "19_33153596_33153711_+"; exonnum "2"; txlen "1279";
19	sraer114_mid	exon	33155199	33156221	0.0398574799792927	+	.	gene_id "sraer114_gene_16371"; transcript_id "sraer114_gene_16371_tx_1"; exon_id "19_33155199_33156221_+"; exonnum "3"; txlen "1279";
19	sraer114_es	exon	33174013	33174362	0.00664776413491934	+	.	gene_id "sraer114_gene_16371"; transcript_id "sraer114_gene_16371_tx_12"; exon_id "19_33174013_33174362_+"; exonnum "1"; txlen "1780";
19	sraer114_es	exon	33174013	33174362	0.00664776413491934	+	.	gene_id "sraer114_gene_16371"; transcript_id "sraer114_gene_16371_tx_13"; exon_id "19_33174013_33174362_+"; exonnum "1"; txlen "940";
19	sraer114_es	exon	33174013	33174362	0.00664776413491934	+	.	gene_id "sraer114_gene_16371"; transcript_id "sraer114_gene_16371_tx_14"; exon_id "19_33174013_33174362_+"; exonnum "1"; txlen "1045";
19	sraer114_es	exon	33174013	33174362	0.00664776413491934	+	.	gene_id "sraer114_gene_16371"; transcript_id "sraer114_gene_16371_tx_16"; exon_id "19_33174013_33174362_+"; exonnum "1"; txlen "1675";
19	sraer114_es	exon	33174013	33174362	0.00398865848095161	+	.	gene_id "sraer114_gene_16371"; transcript_id "sraer114_gene_16371_tx_24"; exon_id "19_33174013_33174362_+"; exonnum "1"; txlen "2720";
19	sraer114_es	exon	33174013	33174362	0.00398865848095161	+	.	gene_id "sraer114_gene_16371"; transcript_id "sraer114_gene_16371_tx_25"; exon_id "19_33174013_33174362_+"; exonnum "1"; txlen "2829";
19	sraer114_es	exon	33174013	33174362	0.00398865848095161	+	.	gene_id "sraer114_gene_16371"; transcript_id "sraer114_gene_16371_tx_26"; exon_id "19_33174013_33174362_+"; exonnum "1"; txlen "2904";
19	sraer114_es	exon	33174013	33174362	0.00398865848095161	+	.	gene_id "sraer114_gene_16371"; transcript_id "sraer114_gene_16371_tx_28"; exon_id "19_33174013_33174362_+"; exonnum "1"; txlen "2615";
19	sraer114_es	exon	33174013	33174362	0.00398865848095161	+	.	gene_id "sraer114_gene_16371"; transcript_id "sraer114_gene_16371_tx_29"; exon_id "19_33174013_33174362_+"; exonnum "1"; txlen "1880";
19	sraer114_es	exon	33174013	33174362	0.00398865848095161	+	.	gene_id "sraer114_gene_16371"; transcript_id "sraer114_gene_16371_tx_30"; exon_id "19_33174013_33174362_+"; exonnum "1"; txlen "3013";
19	sraer114_es	exon	33174013	33174362	0.00398865848095161	+	.	gene_id "sraer114_gene_16371"; transcript_id "sraer114_gene_16371_tx_32"; exon_id "19_33174013_33174362_+"; exonnum "1"; txlen "2799";
19	sraer114_es	exon	33174013	33174362	0.00398865848095161	+	.	gene_id "sraer114_gene_16371"; transcript_id "sraer114_gene_16371_tx_34"; exon_id "19_33174013_33174362_+"; exonnum "1"; txlen "2724";
19	sraer114_es	exon	33174013	33174362	0.00398865848095161	+	.	gene_id "sraer114_gene_16371"; transcript_id "sraer114_gene_16371_tx_35"; exon_id "19_33174013_33174362_+"; exonnum "1"; txlen "1985";
19	sraer114_es	exon	33174013	33174362	0.00398865848095161	+	.	gene_id "sraer114_gene_16371"; transcript_id "sraer114_gene_16371_tx_36"; exon_id "19_33174013_33174362_+"; exonnum "1"; txlen "2064";
19	sraer114_es	exon	33174013	33174362	0.00398865848095161	+	.	gene_id "sraer114_gene_16371"; transcript_id "sraer114_gene_16371_tx_37"; exon_id "19_33174013_33174362_+"; exonnum "1"; txlen "2169";
19	sraer114_es	exon	33174013	33174362	0.00398865848095161	+	.	gene_id "sraer114_gene_16371"; transcript_id "sraer114_gene_16371_tx_39"; exon_id "19_33174013_33174362_+"; exonnum "1"; txlen "2908";
19	sraer114_es	exon	33174013	33174362	0.00398865848095161	+	.	gene_id "sraer114_gene_16371"; transcript_id "sraer114_gene_16371_tx_42"; exon_id "19_33174013_33174362_+"; exonnum "1"; txlen "2173";
19	sraer114_es	exon	33174013	33174362	0.00398865848095161	+	.	gene_id "sraer114_gene_16371"; transcript_id "sraer114_gene_16371_tx_43"; exon_id "19_33174013_33174362_+"; exonnum "1"; txlen "2278";
19	sraer114_es	exon	33174013	33174362	0.00398865848095161	+	.	gene_id "sraer114_gene_16371"; transcript_id "sraer114_gene_16371_tx_44"; exon_id "19_33174013_33174362_+"; exonnum "1"; txlen "2094";
19	sraer114_es	exon	33174013	33174362	0.0116335872361089	+	.	gene_id "sraer114_gene_16371"; transcript_id "sraer114_gene_16371_tx_6"; exon_id "19_33174013_33174362_+"; exonnum "1"; txlen "671";
19	sraer114_mid	exon	33174438	33174584	0.00664776413491934	+	.	gene_id "sraer114_gene_16371"; transcript_id "sraer114_gene_16371_tx_12"; exon_id "19_33174438_33174584_+"; exonnum "2"; txlen "1780";
19	sraer114_mid	exon	33174438	33174584	0.00664776413491934	+	.	gene_id "sraer114_gene_16371"; transcript_id "sraer114_gene_16371_tx_13"; exon_id "19_33174438_33174584_+"; exonnum "2"; txlen "940";
19	sraer114_mid	exon	33174438	33174584	0.00664776413491934	+	.	gene_id "sraer114_gene_16371"; transcript_id "sraer114_gene_16371_tx_14"; exon_id "19_33174438_33174584_+"; exonnum "2"; txlen "1045";
19	sraer114_mid	exon	33174438	33174584	0.00664776413491934	+	.	gene_id "sraer114_gene_16371"; transcript_id "sraer114_gene_16371_tx_16"; exon_id "19_33174438_33174584_+"; exonnum "2"; txlen "1675";
19	sraer114_mid	exon	33174438	33174584	0.00398865848095161	+	.	gene_id "sraer114_gene_16371"; transcript_id "sraer114_gene_16371_tx_24"; exon_id "19_33174438_33174584_+"; exonnum "2"; txlen "2720";
19	sraer114_mid	exon	33174438	33174584	0.00398865848095161	+	.	gene_id "sraer114_gene_16371"; transcript_id "sraer114_gene_16371_tx_25"; exon_id "19_33174438_33174584_+"; exonnum "2"; txlen "2829";
19	sraer114_mid	exon	33174438	33174584	0.00398865848095161	+	.	gene_id "sraer114_gene_16371"; transcript_id "sraer114_gene_16371_tx_26"; exon_id "19_33174438_33174584_+"; exonnum "2"; txlen "2904";
19	sraer114_mid	exon	33174438	33174584	0.00398865848095161	+	.	gene_id "sraer114_gene_16371"; transcript_id "sraer114_gene_16371_tx_28"; exon_id "19_33174438_33174584_+"; exonnum "2"; txlen "2615";
19	sraer114_mid	exon	33174438	33174584	0.00398865848095161	+	.	gene_id "sraer114_gene_16371"; transcript_id "sraer114_gene_16371_tx_29"; exon_id "19_33174438_33174584_+"; exonnum "2"; txlen "1880";
19	sraer114_mid	exon	33174438	33174584	0.00398865848095161	+	.	gene_id "sraer114_gene_16371"; transcript_id "sraer114_gene_16371_tx_30"; exon_id "19_33174438_33174584_+"; exonnum "2"; txlen "3013";
19	sraer114_mid	exon	33174438	33174584	0.00398865848095161	+	.	gene_id "sraer114_gene_16371"; transcript_id "sraer114_gene_16371_tx_32"; exon_id "19_33174438_33174584_+"; exonnum "2"; txlen "2799";
19	sraer114_mid	exon	33174438	33174584	0.00398865848095161	+	.	gene_id "sraer114_gene_16371"; transcript_id "sraer114_gene_16371_tx_34"; exon_id "19_33174438_33174584_+"; exonnum "2"; txlen "2724";
19	sraer114_mid	exon	33174438	33174584	0.00398865848095161	+	.	gene_id "sraer114_gene_16371"; transcript_id "sraer114_gene_16371_tx_35"; exon_id "19_33174438_33174584_+"; exonnum "2"; txlen "1985";
19	sraer114_mid	exon	33174438	33174584	0.00398865848095161	+	.	gene_id "sraer114_gene_16371"; transcript_id "sraer114_gene_16371_tx_36"; exon_id "19_33174438_33174584_+"; exonnum "2"; txlen "2064";
19	sraer114_mid	exon	33174438	33174584	0.00398865848095161	+	.	gene_id "sraer114_gene_16371"; transcript_id "sraer114_gene_16371_tx_37"; exon_id "19_33174438_33174584_+"; exonnum "2"; txlen "2169";
19	sraer114_mid	exon	33174438	33174584	0.00398865848095161	+	.	gene_id "sraer114_gene_16371"; transcript_id "sraer114_gene_16371_tx_39"; exon_id "19_33174438_33174584_+"; exonnum "2"; txlen "2908";
19	sraer114_mid	exon	33174438	33174584	0.00398865848095161	+	.	gene_id "sraer114_gene_16371"; transcript_id "sraer114_gene_16371_tx_42"; exon_id "19_33174438_33174584_+"; exonnum "2"; txlen "2173";
19	sraer114_mid	exon	33174438	33174584	0.00398865848095161	+	.	gene_id "sraer114_gene_16371"; transcript_id "sraer114_gene_16371_tx_43"; exon_id "19_33174438_33174584_+"; exonnum "2"; txlen "2278";
19	sraer114_mid	exon	33174438	33174584	0.00398865848095161	+	.	gene_id "sraer114_gene_16371"; transcript_id "sraer114_gene_16371_tx_44"; exon_id "19_33174438_33174584_+"; exonnum "2"; txlen "2094";
19	sraer114_mid	exon	33174438	33174584	0.0116335872361089	+	.	gene_id "sraer114_gene_16371"; transcript_id "sraer114_gene_16371_tx_6"; exon_id "19_33174438_33174584_+"; exonnum "2"; txlen "671";
19	sraer114_es	exon	33184423	33184484	0.00664776413491934	+	.	gene_id "sraer114_gene_16371"; transcript_id "sraer114_gene_16371_tx_15"; exon_id "19_33184423_33184484_+"; exonnum "1"; txlen "1345";
19	sraer114_es	exon	33184423	33184484	0.00664776413491934	+	.	gene_id "sraer114_gene_16371"; transcript_id "sraer114_gene_16371_tx_17"; exon_id "19_33184423_33184484_+"; exonnum "1"; txlen "610";
19	sraer114_es	exon	33184423	33184484	0.00398865848095161	+	.	gene_id "sraer114_gene_16371"; transcript_id "sraer114_gene_16371_tx_27"; exon_id "19_33184423_33184484_+"; exonnum "1"; txlen "2285";
19	sraer114_es	exon	33184423	33184484	0.00398865848095161	+	.	gene_id "sraer114_gene_16371"; transcript_id "sraer114_gene_16371_tx_31"; exon_id "19_33184423_33184484_+"; exonnum "1"; txlen "2469";
19	sraer114_es	exon	33184423	33184484	0.00398865848095161	+	.	gene_id "sraer114_gene_16371"; transcript_id "sraer114_gene_16371_tx_33"; exon_id "19_33184423_33184484_+"; exonnum "1"; txlen "2394";
19	sraer114_es	exon	33184423	33184484	0.00398865848095161	+	.	gene_id "sraer114_gene_16371"; transcript_id "sraer114_gene_16371_tx_38"; exon_id "19_33184423_33184484_+"; exonnum "1"; txlen "2578";
19	sraer114_es	exon	33184423	33184484	0.00398865848095161	+	.	gene_id "sraer114_gene_16371"; transcript_id "sraer114_gene_16371_tx_40"; exon_id "19_33184423_33184484_+"; exonnum "1"; txlen "1734";
19	sraer114_es	exon	33184423	33184484	0.00398865848095161	+	.	gene_id "sraer114_gene_16371"; transcript_id "sraer114_gene_16371_tx_41"; exon_id "19_33184423_33184484_+"; exonnum "1"; txlen "1550";
19	sraer114_mid	exon	33186108	33186212	0.00664776413491934	+	.	gene_id "sraer114_gene_16371"; transcript_id "sraer114_gene_16371_tx_12"; exon_id "19_33186108_33186212_+"; exonnum "3"; txlen "1780";
19	sraer114_mid	exon	33186108	33186212	0.00664776413491934	+	.	gene_id "sraer114_gene_16371"; transcript_id "sraer114_gene_16371_tx_14"; exon_id "19_33186108_33186212_+"; exonnum "3"; txlen "1045";
19	sraer114_mid	exon	33186108	33186212	0.00664776413491934	+	.	gene_id "sraer114_gene_16371"; transcript_id "sraer114_gene_16371_tx_15"; exon_id "19_33186108_33186212_+"; exonnum "2"; txlen "1345";
19	sraer114_mid	exon	33186108	33186212	0.00664776413491934	+	.	gene_id "sraer114_gene_16371"; transcript_id "sraer114_gene_16371_tx_17"; exon_id "19_33186108_33186212_+"; exonnum "2"; txlen "610";
19	sraer114_mid	exon	33186108	33186212	0.00398865848095161	+	.	gene_id "sraer114_gene_16371"; transcript_id "sraer114_gene_16371_tx_24"; exon_id "19_33186108_33186212_+"; exonnum "3"; txlen "2720";
19	sraer114_mid	exon	33186108	33186212	0.00398865848095161	+	.	gene_id "sraer114_gene_16371"; transcript_id "sraer114_gene_16371_tx_25"; exon_id "19_33186108_33186212_+"; exonnum "3"; txlen "2829";
19	sraer114_mid	exon	33186108	33186212	0.00398865848095161	+	.	gene_id "sraer114_gene_16371"; transcript_id "sraer114_gene_16371_tx_26"; exon_id "19_33186108_33186212_+"; exonnum "3"; txlen "2904";
19	sraer114_mid	exon	33186108	33186212	0.00398865848095161	+	.	gene_id "sraer114_gene_16371"; transcript_id "sraer114_gene_16371_tx_27"; exon_id "19_33186108_33186212_+"; exonnum "2"; txlen "2285";
19	sraer114_mid	exon	33186108	33186212	0.00398865848095161	+	.	gene_id "sraer114_gene_16371"; transcript_id "sraer114_gene_16371_tx_30"; exon_id "19_33186108_33186212_+"; exonnum "3"; txlen "3013";
19	sraer114_mid	exon	33186108	33186212	0.00398865848095161	+	.	gene_id "sraer114_gene_16371"; transcript_id "sraer114_gene_16371_tx_31"; exon_id "19_33186108_33186212_+"; exonnum "2"; txlen "2469";
19	sraer114_mid	exon	33186108	33186212	0.00398865848095161	+	.	gene_id "sraer114_gene_16371"; transcript_id "sraer114_gene_16371_tx_33"; exon_id "19_33186108_33186212_+"; exonnum "2"; txlen "2394";
19	sraer114_mid	exon	33186108	33186212	0.00398865848095161	+	.	gene_id "sraer114_gene_16371"; transcript_id "sraer114_gene_16371_tx_35"; exon_id "19_33186108_33186212_+"; exonnum "3"; txlen "1985";
19	sraer114_mid	exon	33186108	33186212	0.00398865848095161	+	.	gene_id "sraer114_gene_16371"; transcript_id "sraer114_gene_16371_tx_37"; exon_id "19_33186108_33186212_+"; exonnum "3"; txlen "2169";
19	sraer114_mid	exon	33186108	33186212	0.00398865848095161	+	.	gene_id "sraer114_gene_16371"; transcript_id "sraer114_gene_16371_tx_38"; exon_id "19_33186108_33186212_+"; exonnum "2"; txlen "2578";
19	sraer114_mid	exon	33186108	33186212	0.00398865848095161	+	.	gene_id "sraer114_gene_16371"; transcript_id "sraer114_gene_16371_tx_40"; exon_id "19_33186108_33186212_+"; exonnum "2"; txlen "1734";
19	sraer114_mid	exon	33186108	33186212	0.00398865848095161	+	.	gene_id "sraer114_gene_16371"; transcript_id "sraer114_gene_16371_tx_41"; exon_id "19_33186108_33186212_+"; exonnum "2"; txlen "1550";
19	sraer114_mid	exon	33186108	33186212	0.00398865848095161	+	.	gene_id "sraer114_gene_16371"; transcript_id "sraer114_gene_16371_tx_43"; exon_id "19_33186108_33186212_+"; exonnum "3"; txlen "2278";
19	sraer114_mid	exon	33186108	33186212	0.00398865848095161	+	.	gene_id "sraer114_gene_16371"; transcript_id "sraer114_gene_16371_tx_44"; exon_id "19_33186108_33186212_+"; exonnum "3"; txlen "2094";
19	sraer114_mid	exon	33186108	33186212	0.0116335872361089	+	.	gene_id "sraer114_gene_16371"; transcript_id "sraer114_gene_16371_tx_6"; exon_id "19_33186108_33186212_+"; exonnum "3"; txlen "671";
19	sraer114_ss	exon	33187552	33187620	0.0116335872361089	+	.	gene_id "sraer114_gene_16371"; transcript_id "sraer114_gene_16371_tx_6"; exon_id "19_33187552_33187620_+"; exonnum "4"; txlen "671";
19	sraer114_mid	exon	33189402	33190136	0.00664776413491934	+	.	gene_id "sraer114_gene_16371"; transcript_id "sraer114_gene_16371_tx_12"; exon_id "19_33189402_33190136_+"; exonnum "4"; txlen "1780";
19	sraer114_mid	exon	33189402	33190136	0.00664776413491934	+	.	gene_id "sraer114_gene_16371"; transcript_id "sraer114_gene_16371_tx_15"; exon_id "19_33189402_33190136_+"; exonnum "3"; txlen "1345";
19	sraer114_mid	exon	33189402	33190136	0.00664776413491934	+	.	gene_id "sraer114_gene_16371"; transcript_id "sraer114_gene_16371_tx_16"; exon_id "19_33189402_33190136_+"; exonnum "3"; txlen "1675";
19	sraer114_mid	exon	33189402	33190136	0.00398865848095161	+	.	gene_id "sraer114_gene_16371"; transcript_id "sraer114_gene_16371_tx_24"; exon_id "19_33189402_33190136_+"; exonnum "4"; txlen "2720";
19	sraer114_mid	exon	33189402	33190136	0.00398865848095161	+	.	gene_id "sraer114_gene_16371"; transcript_id "sraer114_gene_16371_tx_25"; exon_id "19_33189402_33190136_+"; exonnum "4"; txlen "2829";
19	sraer114_mid	exon	33189402	33190136	0.00398865848095161	+	.	gene_id "sraer114_gene_16371"; transcript_id "sraer114_gene_16371_tx_26"; exon_id "19_33189402_33190136_+"; exonnum "4"; txlen "2904";
19	sraer114_mid	exon	33189402	33190136	0.00398865848095161	+	.	gene_id "sraer114_gene_16371"; transcript_id "sraer114_gene_16371_tx_27"; exon_id "19_33189402_33190136_+"; exonnum "3"; txlen "2285";
19	sraer114_mid	exon	33189402	33190136	0.00398865848095161	+	.	gene_id "sraer114_gene_16371"; transcript_id "sraer114_gene_16371_tx_28"; exon_id "19_33189402_33190136_+"; exonnum "3"; txlen "2615";
19	sraer114_mid	exon	33189402	33190136	0.00398865848095161	+	.	gene_id "sraer114_gene_16371"; transcript_id "sraer114_gene_16371_tx_30"; exon_id "19_33189402_33190136_+"; exonnum "4"; txlen "3013";
19	sraer114_mid	exon	33189402	33190136	0.00398865848095161	+	.	gene_id "sraer114_gene_16371"; transcript_id "sraer114_gene_16371_tx_31"; exon_id "19_33189402_33190136_+"; exonnum "3"; txlen "2469";
19	sraer114_mid	exon	33189402	33190136	0.00398865848095161	+	.	gene_id "sraer114_gene_16371"; transcript_id "sraer114_gene_16371_tx_32"; exon_id "19_33189402_33190136_+"; exonnum "3"; txlen "2799";
19	sraer114_mid	exon	33189402	33190136	0.00398865848095161	+	.	gene_id "sraer114_gene_16371"; transcript_id "sraer114_gene_16371_tx_33"; exon_id "19_33189402_33190136_+"; exonnum "3"; txlen "2394";
19	sraer114_mid	exon	33189402	33190136	0.00398865848095161	+	.	gene_id "sraer114_gene_16371"; transcript_id "sraer114_gene_16371_tx_34"; exon_id "19_33189402_33190136_+"; exonnum "3"; txlen "2724";
19	sraer114_mid	exon	33189402	33190136	0.00398865848095161	+	.	gene_id "sraer114_gene_16371"; transcript_id "sraer114_gene_16371_tx_38"; exon_id "19_33189402_33190136_+"; exonnum "3"; txlen "2578";
19	sraer114_mid	exon	33189402	33190136	0.00398865848095161	+	.	gene_id "sraer114_gene_16371"; transcript_id "sraer114_gene_16371_tx_39"; exon_id "19_33189402_33190136_+"; exonnum "3"; txlen "2908";
19	sraer114_mid	exon	33197843	33197970	0.00664776413491934	+	.	gene_id "sraer114_gene_16371"; transcript_id "sraer114_gene_16371_tx_12"; exon_id "19_33197843_33197970_+"; exonnum "5"; txlen "1780";
19	sraer114_mid	exon	33197843	33197970	0.00664776413491934	+	.	gene_id "sraer114_gene_16371"; transcript_id "sraer114_gene_16371_tx_13"; exon_id "19_33197843_33197970_+"; exonnum "3"; txlen "940";
19	sraer114_mid	exon	33197843	33197970	0.00664776413491934	+	.	gene_id "sraer114_gene_16371"; transcript_id "sraer114_gene_16371_tx_14"; exon_id "19_33197843_33197970_+"; exonnum "4"; txlen "1045";
19	sraer114_mid	exon	33197843	33197970	0.00664776413491934	+	.	gene_id "sraer114_gene_16371"; transcript_id "sraer114_gene_16371_tx_15"; exon_id "19_33197843_33197970_+"; exonnum "4"; txlen "1345";
19	sraer114_mid	exon	33197843	33197970	0.00664776413491934	+	.	gene_id "sraer114_gene_16371"; transcript_id "sraer114_gene_16371_tx_16"; exon_id "19_33197843_33197970_+"; exonnum "4"; txlen "1675";
19	sraer114_mid	exon	33197843	33197970	0.00664776413491934	+	.	gene_id "sraer114_gene_16371"; transcript_id "sraer114_gene_16371_tx_17"; exon_id "19_33197843_33197970_+"; exonnum "3"; txlen "610";
19	sraer114_mid	exon	33197843	33197970	0.00398865848095161	+	.	gene_id "sraer114_gene_16371"; transcript_id "sraer114_gene_16371_tx_24"; exon_id "19_33197843_33197970_+"; exonnum "5"; txlen "2720";
19	sraer114_mid	exon	33197843	33197970	0.00398865848095161	+	.	gene_id "sraer114_gene_16371"; transcript_id "sraer114_gene_16371_tx_25"; exon_id "19_33197843_33197970_+"; exonnum "5"; txlen "2829";
19	sraer114_mid	exon	33197843	33197970	0.00398865848095161	+	.	gene_id "sraer114_gene_16371"; transcript_id "sraer114_gene_16371_tx_26"; exon_id "19_33197843_33197970_+"; exonnum "5"; txlen "2904";
19	sraer114_mid	exon	33197843	33197970	0.00398865848095161	+	.	gene_id "sraer114_gene_16371"; transcript_id "sraer114_gene_16371_tx_27"; exon_id "19_33197843_33197970_+"; exonnum "4"; txlen "2285";
19	sraer114_mid	exon	33197843	33197970	0.00398865848095161	+	.	gene_id "sraer114_gene_16371"; transcript_id "sraer114_gene_16371_tx_28"; exon_id "19_33197843_33197970_+"; exonnum "4"; txlen "2615";
19	sraer114_mid	exon	33197843	33197970	0.00398865848095161	+	.	gene_id "sraer114_gene_16371"; transcript_id "sraer114_gene_16371_tx_29"; exon_id "19_33197843_33197970_+"; exonnum "3"; txlen "1880";
19	sraer114_mid	exon	33197843	33197970	0.00398865848095161	+	.	gene_id "sraer114_gene_16371"; transcript_id "sraer114_gene_16371_tx_30"; exon_id "19_33197843_33197970_+"; exonnum "5"; txlen "3013";
19	sraer114_mid	exon	33197843	33197970	0.00398865848095161	+	.	gene_id "sraer114_gene_16371"; transcript_id "sraer114_gene_16371_tx_31"; exon_id "19_33197843_33197970_+"; exonnum "4"; txlen "2469";
19	sraer114_mid	exon	33197843	33197970	0.00398865848095161	+	.	gene_id "sraer114_gene_16371"; transcript_id "sraer114_gene_16371_tx_32"; exon_id "19_33197843_33197970_+"; exonnum "4"; txlen "2799";
19	sraer114_mid	exon	33197843	33197970	0.00398865848095161	+	.	gene_id "sraer114_gene_16371"; transcript_id "sraer114_gene_16371_tx_33"; exon_id "19_33197843_33197970_+"; exonnum "4"; txlen "2394";
19	sraer114_mid	exon	33197843	33197970	0.00398865848095161	+	.	gene_id "sraer114_gene_16371"; transcript_id "sraer114_gene_16371_tx_34"; exon_id "19_33197843_33197970_+"; exonnum "4"; txlen "2724";
19	sraer114_mid	exon	33197843	33197970	0.00398865848095161	+	.	gene_id "sraer114_gene_16371"; transcript_id "sraer114_gene_16371_tx_35"; exon_id "19_33197843_33197970_+"; exonnum "4"; txlen "1985";
19	sraer114_mid	exon	33197843	33197970	0.00398865848095161	+	.	gene_id "sraer114_gene_16371"; transcript_id "sraer114_gene_16371_tx_36"; exon_id "19_33197843_33197970_+"; exonnum "3"; txlen "2064";
19	sraer114_mid	exon	33197843	33197970	0.00398865848095161	+	.	gene_id "sraer114_gene_16371"; transcript_id "sraer114_gene_16371_tx_37"; exon_id "19_33197843_33197970_+"; exonnum "4"; txlen "2169";
19	sraer114_mid	exon	33197843	33197970	0.00398865848095161	+	.	gene_id "sraer114_gene_16371"; transcript_id "sraer114_gene_16371_tx_38"; exon_id "19_33197843_33197970_+"; exonnum "4"; txlen "2578";
19	sraer114_mid	exon	33197843	33197970	0.00398865848095161	+	.	gene_id "sraer114_gene_16371"; transcript_id "sraer114_gene_16371_tx_39"; exon_id "19_33197843_33197970_+"; exonnum "4"; txlen "2908";
19	sraer114_mid	exon	33197843	33197970	0.00398865848095161	+	.	gene_id "sraer114_gene_16371"; transcript_id "sraer114_gene_16371_tx_40"; exon_id "19_33197843_33197970_+"; exonnum "3"; txlen "1734";
19	sraer114_mid	exon	33197843	33197970	0.00398865848095161	+	.	gene_id "sraer114_gene_16371"; transcript_id "sraer114_gene_16371_tx_41"; exon_id "19_33197843_33197970_+"; exonnum "3"; txlen "1550";
19	sraer114_mid	exon	33197843	33197970	0.00398865848095161	+	.	gene_id "sraer114_gene_16371"; transcript_id "sraer114_gene_16371_tx_42"; exon_id "19_33197843_33197970_+"; exonnum "3"; txlen "2173";
19	sraer114_mid	exon	33197843	33197970	0.00398865848095161	+	.	gene_id "sraer114_gene_16371"; transcript_id "sraer114_gene_16371_tx_43"; exon_id "19_33197843_33197970_+"; exonnum "4"; txlen "2278";
19	sraer114_mid	exon	33197843	33197970	0.00398865848095161	+	.	gene_id "sraer114_gene_16371"; transcript_id "sraer114_gene_16371_tx_44"; exon_id "19_33197843_33197970_+"; exonnum "4"; txlen "2094";
19	sraer114_ss	exon	33200690	33201004	0.00664776413491934	+	.	gene_id "sraer114_gene_16371"; transcript_id "sraer114_gene_16371_tx_12"; exon_id "19_33200690_33201004_+"; exonnum "6"; txlen "1780";
19	sraer114_ss	exon	33200690	33201004	0.00664776413491934	+	.	gene_id "sraer114_gene_16371"; transcript_id "sraer114_gene_16371_tx_13"; exon_id "19_33200690_33201004_+"; exonnum "4"; txlen "940";
19	sraer114_ss	exon	33200690	33201004	0.00664776413491934	+	.	gene_id "sraer114_gene_16371"; transcript_id "sraer114_gene_16371_tx_14"; exon_id "19_33200690_33201004_+"; exonnum "5"; txlen "1045";
19	sraer114_ss	exon	33200690	33201004	0.00664776413491934	+	.	gene_id "sraer114_gene_16371"; transcript_id "sraer114_gene_16371_tx_15"; exon_id "19_33200690_33201004_+"; exonnum "5"; txlen "1345";
19	sraer114_ss	exon	33200690	33201004	0.00664776413491934	+	.	gene_id "sraer114_gene_16371"; transcript_id "sraer114_gene_16371_tx_16"; exon_id "19_33200690_33201004_+"; exonnum "5"; txlen "1675";
19	sraer114_ss	exon	33200690	33201004	0.00664776413491934	+	.	gene_id "sraer114_gene_16371"; transcript_id "sraer114_gene_16371_tx_17"; exon_id "19_33200690_33201004_+"; exonnum "4"; txlen "610";
19	sraer114_mid	exon	33207147	33207330	0.00398865848095161	+	.	gene_id "sraer114_gene_16371"; transcript_id "sraer114_gene_16371_tx_26"; exon_id "19_33207147_33207330_+"; exonnum "6"; txlen "2904";
19	sraer114_mid	exon	33207147	33207330	0.00398865848095161	+	.	gene_id "sraer114_gene_16371"; transcript_id "sraer114_gene_16371_tx_30"; exon_id "19_33207147_33207330_+"; exonnum "6"; txlen "3013";
19	sraer114_mid	exon	33207147	33207330	0.00398865848095161	+	.	gene_id "sraer114_gene_16371"; transcript_id "sraer114_gene_16371_tx_31"; exon_id "19_33207147_33207330_+"; exonnum "5"; txlen "2469";
19	sraer114_mid	exon	33207147	33207330	0.00398865848095161	+	.	gene_id "sraer114_gene_16371"; transcript_id "sraer114_gene_16371_tx_32"; exon_id "19_33207147_33207330_+"; exonnum "5"; txlen "2799";
19	sraer114_mid	exon	33207147	33207330	0.00398865848095161	+	.	gene_id "sraer114_gene_16371"; transcript_id "sraer114_gene_16371_tx_36"; exon_id "19_33207147_33207330_+"; exonnum "4"; txlen "2064";
19	sraer114_mid	exon	33207147	33207330	0.00398865848095161	+	.	gene_id "sraer114_gene_16371"; transcript_id "sraer114_gene_16371_tx_37"; exon_id "19_33207147_33207330_+"; exonnum "5"; txlen "2169";
19	sraer114_mid	exon	33207147	33207330	0.00398865848095161	+	.	gene_id "sraer114_gene_16371"; transcript_id "sraer114_gene_16371_tx_38"; exon_id "19_33207147_33207330_+"; exonnum "5"; txlen "2578";
19	sraer114_mid	exon	33207147	33207330	0.00398865848095161	+	.	gene_id "sraer114_gene_16371"; transcript_id "sraer114_gene_16371_tx_39"; exon_id "19_33207147_33207330_+"; exonnum "5"; txlen "2908";
19	sraer114_mid	exon	33207147	33207330	0.00398865848095161	+	.	gene_id "sraer114_gene_16371"; transcript_id "sraer114_gene_16371_tx_40"; exon_id "19_33207147_33207330_+"; exonnum "4"; txlen "1734";
19	sraer114_mid	exon	33207147	33207330	0.00398865848095161	+	.	gene_id "sraer114_gene_16371"; transcript_id "sraer114_gene_16371_tx_42"; exon_id "19_33207147_33207330_+"; exonnum "4"; txlen "2173";
19	sraer114_mid	exon	33207147	33207330	0.00398865848095161	+	.	gene_id "sraer114_gene_16371"; transcript_id "sraer114_gene_16371_tx_43"; exon_id "19_33207147_33207330_+"; exonnum "5"; txlen "2278";
19	sraer114_es	exon	33241908	33242354	0.0106364226158709	+	.	gene_id "sraer114_gene_16371"; transcript_id "sraer114_gene_16371_tx_8"; exon_id "19_33241908_33242354_+"; exonnum "1"; txlen "674";
19	sraer114_ss	exon	33243301	33243527	0.0106364226158709	+	.	gene_id "sraer114_gene_16371"; transcript_id "sraer114_gene_16371_tx_8"; exon_id "19_33243301_33243527_+"; exonnum "2"; txlen "674";
19	sraer114_mid	exon	33254389	33254481	0.00398865848095161	+	.	gene_id "sraer114_gene_16371"; transcript_id "sraer114_gene_16371_tx_24"; exon_id "19_33254389_33254481_+"; exonnum "6"; txlen "2720";
19	sraer114_mid	exon	33254389	33254481	0.00398865848095161	+	.	gene_id "sraer114_gene_16371"; transcript_id "sraer114_gene_16371_tx_25"; exon_id "19_33254389_33254481_+"; exonnum "6"; txlen "2829";
19	sraer114_mid	exon	33254389	33254481	0.00398865848095161	+	.	gene_id "sraer114_gene_16371"; transcript_id "sraer114_gene_16371_tx_26"; exon_id "19_33254389_33254481_+"; exonnum "7"; txlen "2904";
19	sraer114_mid	exon	33254389	33254481	0.00398865848095161	+	.	gene_id "sraer114_gene_16371"; transcript_id "sraer114_gene_16371_tx_27"; exon_id "19_33254389_33254481_+"; exonnum "5"; txlen "2285";
19	sraer114_mid	exon	33254389	33254481	0.00398865848095161	+	.	gene_id "sraer114_gene_16371"; transcript_id "sraer114_gene_16371_tx_28"; exon_id "19_33254389_33254481_+"; exonnum "5"; txlen "2615";
19	sraer114_mid	exon	33254389	33254481	0.00398865848095161	+	.	gene_id "sraer114_gene_16371"; transcript_id "sraer114_gene_16371_tx_29"; exon_id "19_33254389_33254481_+"; exonnum "4"; txlen "1880";
19	sraer114_mid	exon	33254389	33254481	0.00398865848095161	+	.	gene_id "sraer114_gene_16371"; transcript_id "sraer114_gene_16371_tx_30"; exon_id "19_33254389_33254481_+"; exonnum "7"; txlen "3013";
19	sraer114_mid	exon	33254389	33254481	0.00398865848095161	+	.	gene_id "sraer114_gene_16371"; transcript_id "sraer114_gene_16371_tx_31"; exon_id "19_33254389_33254481_+"; exonnum "6"; txlen "2469";
19	sraer114_mid	exon	33254389	33254481	0.00398865848095161	+	.	gene_id "sraer114_gene_16371"; transcript_id "sraer114_gene_16371_tx_32"; exon_id "19_33254389_33254481_+"; exonnum "6"; txlen "2799";
19	sraer114_mid	exon	33254389	33254481	0.00398865848095161	+	.	gene_id "sraer114_gene_16371"; transcript_id "sraer114_gene_16371_tx_33"; exon_id "19_33254389_33254481_+"; exonnum "5"; txlen "2394";
19	sraer114_mid	exon	33254389	33254481	0.00398865848095161	+	.	gene_id "sraer114_gene_16371"; transcript_id "sraer114_gene_16371_tx_34"; exon_id "19_33254389_33254481_+"; exonnum "5"; txlen "2724";
19	sraer114_mid	exon	33254389	33254481	0.00398865848095161	+	.	gene_id "sraer114_gene_16371"; transcript_id "sraer114_gene_16371_tx_35"; exon_id "19_33254389_33254481_+"; exonnum "5"; txlen "1985";
19	sraer114_mid	exon	33254389	33254481	0.00398865848095161	+	.	gene_id "sraer114_gene_16371"; transcript_id "sraer114_gene_16371_tx_36"; exon_id "19_33254389_33254481_+"; exonnum "5"; txlen "2064";
19	sraer114_mid	exon	33254389	33254481	0.00398865848095161	+	.	gene_id "sraer114_gene_16371"; transcript_id "sraer114_gene_16371_tx_37"; exon_id "19_33254389_33254481_+"; exonnum "6"; txlen "2169";
19	sraer114_mid	exon	33254389	33254481	0.00398865848095161	+	.	gene_id "sraer114_gene_16371"; transcript_id "sraer114_gene_16371_tx_38"; exon_id "19_33254389_33254481_+"; exonnum "6"; txlen "2578";
19	sraer114_mid	exon	33254389	33254481	0.00398865848095161	+	.	gene_id "sraer114_gene_16371"; transcript_id "sraer114_gene_16371_tx_39"; exon_id "19_33254389_33254481_+"; exonnum "6"; txlen "2908";
19	sraer114_mid	exon	33254389	33254481	0.00398865848095161	+	.	gene_id "sraer114_gene_16371"; transcript_id "sraer114_gene_16371_tx_40"; exon_id "19_33254389_33254481_+"; exonnum "5"; txlen "1734";
19	sraer114_mid	exon	33254389	33254481	0.00398865848095161	+	.	gene_id "sraer114_gene_16371"; transcript_id "sraer114_gene_16371_tx_41"; exon_id "19_33254389_33254481_+"; exonnum "4"; txlen "1550";
19	sraer114_mid	exon	33254389	33254481	0.00398865848095161	+	.	gene_id "sraer114_gene_16371"; transcript_id "sraer114_gene_16371_tx_42"; exon_id "19_33254389_33254481_+"; exonnum "5"; txlen "2173";
19	sraer114_mid	exon	33254389	33254481	0.00398865848095161	+	.	gene_id "sraer114_gene_16371"; transcript_id "sraer114_gene_16371_tx_43"; exon_id "19_33254389_33254481_+"; exonnum "6"; txlen "2278";
19	sraer114_mid	exon	33254389	33254481	0.00398865848095161	+	.	gene_id "sraer114_gene_16371"; transcript_id "sraer114_gene_16371_tx_44"; exon_id "19_33254389_33254481_+"; exonnum "5"; txlen "2094";
19	sraer114_mid	exon	33256368	33256476	0.00398865848095161	+	.	gene_id "sraer114_gene_16371"; transcript_id "sraer114_gene_16371_tx_25"; exon_id "19_33256368_33256476_+"; exonnum "7"; txlen "2829";
19	sraer114_mid	exon	33256368	33256476	0.00398865848095161	+	.	gene_id "sraer114_gene_16371"; transcript_id "sraer114_gene_16371_tx_30"; exon_id "19_33256368_33256476_+"; exonnum "8"; txlen "3013";
19	sraer114_mid	exon	33256368	33256476	0.00398865848095161	+	.	gene_id "sraer114_gene_16371"; transcript_id "sraer114_gene_16371_tx_33"; exon_id "19_33256368_33256476_+"; exonnum "6"; txlen "2394";
19	sraer114_mid	exon	33256368	33256476	0.00398865848095161	+	.	gene_id "sraer114_gene_16371"; transcript_id "sraer114_gene_16371_tx_34"; exon_id "19_33256368_33256476_+"; exonnum "6"; txlen "2724";
19	sraer114_mid	exon	33256368	33256476	0.00398865848095161	+	.	gene_id "sraer114_gene_16371"; transcript_id "sraer114_gene_16371_tx_38"; exon_id "19_33256368_33256476_+"; exonnum "7"; txlen "2578";
19	sraer114_mid	exon	33256368	33256476	0.00398865848095161	+	.	gene_id "sraer114_gene_16371"; transcript_id "sraer114_gene_16371_tx_39"; exon_id "19_33256368_33256476_+"; exonnum "7"; txlen "2908";
19	sraer114_mid	exon	33256368	33256476	0.00398865848095161	+	.	gene_id "sraer114_gene_16371"; transcript_id "sraer114_gene_16371_tx_42"; exon_id "19_33256368_33256476_+"; exonnum "6"; txlen "2173";
19	sraer114_mid	exon	33256368	33256476	0.00398865848095161	+	.	gene_id "sraer114_gene_16371"; transcript_id "sraer114_gene_16371_tx_43"; exon_id "19_33256368_33256476_+"; exonnum "7"; txlen "2278";
19	sraer114_mid	exon	33256368	33256476	0.00398865848095161	+	.	gene_id "sraer114_gene_16371"; transcript_id "sraer114_gene_16371_tx_44"; exon_id "19_33256368_33256476_+"; exonnum "6"; txlen "2094";
19	sraer114_es	exon	33289976	33290037	0.00712254226735416	+	.	gene_id "sraer114_gene_16371"; transcript_id "sraer114_gene_16371_tx_10"; exon_id "19_33289976_33290037_+"; exonnum "1"; txlen "1461";
19	sraer114_es	exon	33289976	33290037	0.00431823929809026	+	.	gene_id "sraer114_gene_16371"; transcript_id "sraer114_gene_16371_tx_19"; exon_id "19_33289976_33290037_+"; exonnum "1"; txlen "1224";
19	sraer114_es	exon	33289976	33290037	0.00424858720005386	+	.	gene_id "sraer114_gene_16371"; transcript_id "sraer114_gene_16371_tx_20"; exon_id "19_33289976_33290037_+"; exonnum "1"; txlen "1364";
19	sraer114_es	exon	33289976	33290037	0.00424858720005386	+	.	gene_id "sraer114_gene_16371"; transcript_id "sraer114_gene_16371_tx_21"; exon_id "19_33289976_33290037_+"; exonnum "1"; txlen "1317";
19	sraer114_es	exon	33289976	33290037	0.00424858720005386	+	.	gene_id "sraer114_gene_16371"; transcript_id "sraer114_gene_16371_tx_22"; exon_id "19_33289976_33290037_+"; exonnum "1"; txlen "1532";
19	sraer114_es	exon	33289976	33290037	0.00405063864669602	+	.	gene_id "sraer114_gene_16371"; transcript_id "sraer114_gene_16371_tx_23"; exon_id "19_33289976_33290037_+"; exonnum "1"; txlen "1149";
19	sraer114_es	exon	33289976	33290037	0.018632975930835	+	.	gene_id "sraer114_gene_16371"; transcript_id "sraer114_gene_16371_tx_4"; exon_id "19_33289976_33290037_+"; exonnum "1"; txlen "1414";
19	sraer114_es	exon	33289976	33290037	0.0119704789978572	+	.	gene_id "sraer114_gene_16371"; transcript_id "sraer114_gene_16371_tx_5"; exon_id "19_33289976_33290037_+"; exonnum "1"; txlen "1629";
19	sraer114_es	exon	33289976	33290037	0.00926885134888379	+	.	gene_id "sraer114_gene_16371"; transcript_id "sraer114_gene_16371_tx_9"; exon_id "19_33289976_33290037_+"; exonnum "1"; txlen "1246";
19	sraer114_mid	exon	33290850	33291001	0.00712254226735416	+	.	gene_id "sraer114_gene_16371"; transcript_id "sraer114_gene_16371_tx_10"; exon_id "19_33290850_33291001_+"; exonnum "2"; txlen "1461";
19	sraer114_mid	exon	33290850	33291001	0.00431823929809026	+	.	gene_id "sraer114_gene_16371"; transcript_id "sraer114_gene_16371_tx_19"; exon_id "19_33290850_33291001_+"; exonnum "2"; txlen "1224";
19	sraer114_mid	exon	33290850	33291001	0.00424858720005386	+	.	gene_id "sraer114_gene_16371"; transcript_id "sraer114_gene_16371_tx_20"; exon_id "19_33290850_33291001_+"; exonnum "2"; txlen "1364";
19	sraer114_mid	exon	33290850	33291001	0.00424858720005386	+	.	gene_id "sraer114_gene_16371"; transcript_id "sraer114_gene_16371_tx_21"; exon_id "19_33290850_33291001_+"; exonnum "2"; txlen "1317";
19	sraer114_mid	exon	33290850	33291001	0.00424858720005386	+	.	gene_id "sraer114_gene_16371"; transcript_id "sraer114_gene_16371_tx_22"; exon_id "19_33290850_33291001_+"; exonnum "2"; txlen "1532";
19	sraer114_mid	exon	33290850	33291001	0.00405063864669602	+	.	gene_id "sraer114_gene_16371"; transcript_id "sraer114_gene_16371_tx_23"; exon_id "19_33290850_33291001_+"; exonnum "2"; txlen "1149";
19	sraer114_mid	exon	33290850	33291001	0.00398865848095161	+	.	gene_id "sraer114_gene_16371"; transcript_id "sraer114_gene_16371_tx_24"; exon_id "19_33290850_33291001_+"; exonnum "7"; txlen "2720";
19	sraer114_mid	exon	33290850	33291001	0.00398865848095161	+	.	gene_id "sraer114_gene_16371"; transcript_id "sraer114_gene_16371_tx_25"; exon_id "19_33290850_33291001_+"; exonnum "8"; txlen "2829";
19	sraer114_mid	exon	33290850	33291001	0.00398865848095161	+	.	gene_id "sraer114_gene_16371"; transcript_id "sraer114_gene_16371_tx_26"; exon_id "19_33290850_33291001_+"; exonnum "8"; txlen "2904";
19	sraer114_mid	exon	33290850	33291001	0.00398865848095161	+	.	gene_id "sraer114_gene_16371"; transcript_id "sraer114_gene_16371_tx_27"; exon_id "19_33290850_33291001_+"; exonnum "6"; txlen "2285";
19	sraer114_mid	exon	33290850	33291001	0.00398865848095161	+	.	gene_id "sraer114_gene_16371"; transcript_id "sraer114_gene_16371_tx_28"; exon_id "19_33290850_33291001_+"; exonnum "6"; txlen "2615";
19	sraer114_mid	exon	33290850	33291001	0.00398865848095161	+	.	gene_id "sraer114_gene_16371"; transcript_id "sraer114_gene_16371_tx_29"; exon_id "19_33290850_33291001_+"; exonnum "5"; txlen "1880";
19	sraer114_mid	exon	33290850	33291001	0.00398865848095161	+	.	gene_id "sraer114_gene_16371"; transcript_id "sraer114_gene_16371_tx_30"; exon_id "19_33290850_33291001_+"; exonnum "9"; txlen "3013";
19	sraer114_mid	exon	33290850	33291001	0.00398865848095161	+	.	gene_id "sraer114_gene_16371"; transcript_id "sraer114_gene_16371_tx_31"; exon_id "19_33290850_33291001_+"; exonnum "7"; txlen "2469";
19	sraer114_mid	exon	33290850	33291001	0.00398865848095161	+	.	gene_id "sraer114_gene_16371"; transcript_id "sraer114_gene_16371_tx_32"; exon_id "19_33290850_33291001_+"; exonnum "7"; txlen "2799";
19	sraer114_mid	exon	33290850	33291001	0.00398865848095161	+	.	gene_id "sraer114_gene_16371"; transcript_id "sraer114_gene_16371_tx_33"; exon_id "19_33290850_33291001_+"; exonnum "7"; txlen "2394";
19	sraer114_mid	exon	33290850	33291001	0.00398865848095161	+	.	gene_id "sraer114_gene_16371"; transcript_id "sraer114_gene_16371_tx_34"; exon_id "19_33290850_33291001_+"; exonnum "7"; txlen "2724";
19	sraer114_mid	exon	33290850	33291001	0.00398865848095161	+	.	gene_id "sraer114_gene_16371"; transcript_id "sraer114_gene_16371_tx_35"; exon_id "19_33290850_33291001_+"; exonnum "6"; txlen "1985";
19	sraer114_mid	exon	33290850	33291001	0.00398865848095161	+	.	gene_id "sraer114_gene_16371"; transcript_id "sraer114_gene_16371_tx_36"; exon_id "19_33290850_33291001_+"; exonnum "6"; txlen "2064";
19	sraer114_mid	exon	33290850	33291001	0.00398865848095161	+	.	gene_id "sraer114_gene_16371"; transcript_id "sraer114_gene_16371_tx_37"; exon_id "19_33290850_33291001_+"; exonnum "7"; txlen "2169";
19	sraer114_mid	exon	33290850	33291001	0.00398865848095161	+	.	gene_id "sraer114_gene_16371"; transcript_id "sraer114_gene_16371_tx_38"; exon_id "19_33290850_33291001_+"; exonnum "8"; txlen "2578";
19	sraer114_mid	exon	33290850	33291001	0.00398865848095161	+	.	gene_id "sraer114_gene_16371"; transcript_id "sraer114_gene_16371_tx_39"; exon_id "19_33290850_33291001_+"; exonnum "8"; txlen "2908";
19	sraer114_mid	exon	33290850	33291001	0.018632975930835	+	.	gene_id "sraer114_gene_16371"; transcript_id "sraer114_gene_16371_tx_4"; exon_id "19_33290850_33291001_+"; exonnum "2"; txlen "1414";
19	sraer114_mid	exon	33290850	33291001	0.00398865848095161	+	.	gene_id "sraer114_gene_16371"; transcript_id "sraer114_gene_16371_tx_40"; exon_id "19_33290850_33291001_+"; exonnum "6"; txlen "1734";
19	sraer114_mid	exon	33290850	33291001	0.00398865848095161	+	.	gene_id "sraer114_gene_16371"; transcript_id "sraer114_gene_16371_tx_41"; exon_id "19_33290850_33291001_+"; exonnum "5"; txlen "1550";
19	sraer114_mid	exon	33290850	33291001	0.00398865848095161	+	.	gene_id "sraer114_gene_16371"; transcript_id "sraer114_gene_16371_tx_42"; exon_id "19_33290850_33291001_+"; exonnum "7"; txlen "2173";
19	sraer114_mid	exon	33290850	33291001	0.00398865848095161	+	.	gene_id "sraer114_gene_16371"; transcript_id "sraer114_gene_16371_tx_43"; exon_id "19_33290850_33291001_+"; exonnum "8"; txlen "2278";
19	sraer114_mid	exon	33290850	33291001	0.00398865848095161	+	.	gene_id "sraer114_gene_16371"; transcript_id "sraer114_gene_16371_tx_44"; exon_id "19_33290850_33291001_+"; exonnum "7"; txlen "2094";
19	sraer114_mid	exon	33290850	33291001	0.0119704789978572	+	.	gene_id "sraer114_gene_16371"; transcript_id "sraer114_gene_16371_tx_5"; exon_id "19_33290850_33291001_+"; exonnum "2"; txlen "1629";
19	sraer114_mid	exon	33290850	33291001	0.00926885134888379	+	.	gene_id "sraer114_gene_16371"; transcript_id "sraer114_gene_16371_tx_9"; exon_id "19_33290850_33291001_+"; exonnum "2"; txlen "1246";
19	sraer114_mid	exon	33291526	33291740	0.00712254226735416	+	.	gene_id "sraer114_gene_16371"; transcript_id "sraer114_gene_16371_tx_10"; exon_id "19_33291526_33291740_+"; exonnum "3"; txlen "1461";
19	sraer114_mid	exon	33291526	33291740	0.00431823929809026	+	.	gene_id "sraer114_gene_16371"; transcript_id "sraer114_gene_16371_tx_19"; exon_id "19_33291526_33291740_+"; exonnum "3"; txlen "1224";
19	sraer114_mid	exon	33291526	33291740	0.00424858720005386	+	.	gene_id "sraer114_gene_16371"; transcript_id "sraer114_gene_16371_tx_20"; exon_id "19_33291526_33291740_+"; exonnum "3"; txlen "1364";
19	sraer114_mid	exon	33291526	33291740	0.00424858720005386	+	.	gene_id "sraer114_gene_16371"; transcript_id "sraer114_gene_16371_tx_22"; exon_id "19_33291526_33291740_+"; exonnum "3"; txlen "1532";
19	sraer114_mid	exon	33291526	33291740	0.00398865848095161	+	.	gene_id "sraer114_gene_16371"; transcript_id "sraer114_gene_16371_tx_24"; exon_id "19_33291526_33291740_+"; exonnum "8"; txlen "2720";
19	sraer114_mid	exon	33291526	33291740	0.00398865848095161	+	.	gene_id "sraer114_gene_16371"; transcript_id "sraer114_gene_16371_tx_25"; exon_id "19_33291526_33291740_+"; exonnum "9"; txlen "2829";
19	sraer114_mid	exon	33291526	33291740	0.00398865848095161	+	.	gene_id "sraer114_gene_16371"; transcript_id "sraer114_gene_16371_tx_26"; exon_id "19_33291526_33291740_+"; exonnum "9"; txlen "2904";
19	sraer114_mid	exon	33291526	33291740	0.00398865848095161	+	.	gene_id "sraer114_gene_16371"; transcript_id "sraer114_gene_16371_tx_27"; exon_id "19_33291526_33291740_+"; exonnum "7"; txlen "2285";
19	sraer114_mid	exon	33291526	33291740	0.00398865848095161	+	.	gene_id "sraer114_gene_16371"; transcript_id "sraer114_gene_16371_tx_28"; exon_id "19_33291526_33291740_+"; exonnum "7"; txlen "2615";
19	sraer114_mid	exon	33291526	33291740	0.00398865848095161	+	.	gene_id "sraer114_gene_16371"; transcript_id "sraer114_gene_16371_tx_29"; exon_id "19_33291526_33291740_+"; exonnum "6"; txlen "1880";
19	sraer114_mid	exon	33291526	33291740	0.00398865848095161	+	.	gene_id "sraer114_gene_16371"; transcript_id "sraer114_gene_16371_tx_30"; exon_id "19_33291526_33291740_+"; exonnum "10"; txlen "3013";
19	sraer114_mid	exon	33291526	33291740	0.00398865848095161	+	.	gene_id "sraer114_gene_16371"; transcript_id "sraer114_gene_16371_tx_31"; exon_id "19_33291526_33291740_+"; exonnum "8"; txlen "2469";
19	sraer114_mid	exon	33291526	33291740	0.00398865848095161	+	.	gene_id "sraer114_gene_16371"; transcript_id "sraer114_gene_16371_tx_32"; exon_id "19_33291526_33291740_+"; exonnum "8"; txlen "2799";
19	sraer114_mid	exon	33291526	33291740	0.00398865848095161	+	.	gene_id "sraer114_gene_16371"; transcript_id "sraer114_gene_16371_tx_33"; exon_id "19_33291526_33291740_+"; exonnum "8"; txlen "2394";
19	sraer114_mid	exon	33291526	33291740	0.00398865848095161	+	.	gene_id "sraer114_gene_16371"; transcript_id "sraer114_gene_16371_tx_34"; exon_id "19_33291526_33291740_+"; exonnum "8"; txlen "2724";
19	sraer114_mid	exon	33291526	33291740	0.00398865848095161	+	.	gene_id "sraer114_gene_16371"; transcript_id "sraer114_gene_16371_tx_35"; exon_id "19_33291526_33291740_+"; exonnum "7"; txlen "1985";
19	sraer114_mid	exon	33291526	33291740	0.00398865848095161	+	.	gene_id "sraer114_gene_16371"; transcript_id "sraer114_gene_16371_tx_36"; exon_id "19_33291526_33291740_+"; exonnum "7"; txlen "2064";
19	sraer114_mid	exon	33291526	33291740	0.00398865848095161	+	.	gene_id "sraer114_gene_16371"; transcript_id "sraer114_gene_16371_tx_37"; exon_id "19_33291526_33291740_+"; exonnum "8"; txlen "2169";
19	sraer114_mid	exon	33291526	33291740	0.00398865848095161	+	.	gene_id "sraer114_gene_16371"; transcript_id "sraer114_gene_16371_tx_38"; exon_id "19_33291526_33291740_+"; exonnum "9"; txlen "2578";
19	sraer114_mid	exon	33291526	33291740	0.00398865848095161	+	.	gene_id "sraer114_gene_16371"; transcript_id "sraer114_gene_16371_tx_39"; exon_id "19_33291526_33291740_+"; exonnum "9"; txlen "2908";
19	sraer114_mid	exon	33291526	33291740	0.00398865848095161	+	.	gene_id "sraer114_gene_16371"; transcript_id "sraer114_gene_16371_tx_40"; exon_id "19_33291526_33291740_+"; exonnum "7"; txlen "1734";
19	sraer114_mid	exon	33291526	33291740	0.00398865848095161	+	.	gene_id "sraer114_gene_16371"; transcript_id "sraer114_gene_16371_tx_41"; exon_id "19_33291526_33291740_+"; exonnum "6"; txlen "1550";
19	sraer114_mid	exon	33291526	33291740	0.00398865848095161	+	.	gene_id "sraer114_gene_16371"; transcript_id "sraer114_gene_16371_tx_42"; exon_id "19_33291526_33291740_+"; exonnum "8"; txlen "2173";
19	sraer114_mid	exon	33291526	33291740	0.00398865848095161	+	.	gene_id "sraer114_gene_16371"; transcript_id "sraer114_gene_16371_tx_43"; exon_id "19_33291526_33291740_+"; exonnum "9"; txlen "2278";
19	sraer114_mid	exon	33291526	33291740	0.00398865848095161	+	.	gene_id "sraer114_gene_16371"; transcript_id "sraer114_gene_16371_tx_44"; exon_id "19_33291526_33291740_+"; exonnum "8"; txlen "2094";
19	sraer114_mid	exon	33291526	33291740	0.0119704789978572	+	.	gene_id "sraer114_gene_16371"; transcript_id "sraer114_gene_16371_tx_5"; exon_id "19_33291526_33291740_+"; exonnum "3"; txlen "1629";
19	sraer114_mid	exon	33312375	33312542	0.00424858720005386	+	.	gene_id "sraer114_gene_16371"; transcript_id "sraer114_gene_16371_tx_21"; exon_id "19_33312375_33312542_+"; exonnum "3"; txlen "1317";
19	sraer114_mid	exon	33312375	33312542	0.00424858720005386	+	.	gene_id "sraer114_gene_16371"; transcript_id "sraer114_gene_16371_tx_22"; exon_id "19_33312375_33312542_+"; exonnum "4"; txlen "1532";
19	sraer114_mid	exon	33312375	33312542	0.018632975930835	+	.	gene_id "sraer114_gene_16371"; transcript_id "sraer114_gene_16371_tx_4"; exon_id "19_33312375_33312542_+"; exonnum "3"; txlen "1414";
19	sraer114_mid	exon	33312375	33312542	0.0119704789978572	+	.	gene_id "sraer114_gene_16371"; transcript_id "sraer114_gene_16371_tx_5"; exon_id "19_33312375_33312542_+"; exonnum "4"; txlen "1629";
19	sraer114_mid	exon	33317418	33317557	0.00712254226735416	+	.	gene_id "sraer114_gene_16371"; transcript_id "sraer114_gene_16371_tx_10"; exon_id "19_33317418_33317557_+"; exonnum "4"; txlen "1461";
19	sraer114_mid	exon	33317418	33317557	0.00669604712216402	+	.	gene_id "sraer114_gene_16371"; transcript_id "sraer114_gene_16371_tx_11"; exon_id "19_33317418_33317557_+"; exonnum "1"; txlen "1138";
19	sraer114_mid	exon	33317418	33317557	0.0245314379307861	+	.	gene_id "sraer114_gene_16371"; transcript_id "sraer114_gene_16371_tx_2"; exon_id "19_33317418_33317557_+"; exonnum "1"; txlen "1235";
19	sraer114_mid	exon	33317418	33317557	0.00424858720005386	+	.	gene_id "sraer114_gene_16371"; transcript_id "sraer114_gene_16371_tx_20"; exon_id "19_33317418_33317557_+"; exonnum "4"; txlen "1364";
19	sraer114_mid	exon	33317418	33317557	0.00424858720005386	+	.	gene_id "sraer114_gene_16371"; transcript_id "sraer114_gene_16371_tx_21"; exon_id "19_33317418_33317557_+"; exonnum "4"; txlen "1317";
19	sraer114_mid	exon	33317418	33317557	0.00424858720005386	+	.	gene_id "sraer114_gene_16371"; transcript_id "sraer114_gene_16371_tx_22"; exon_id "19_33317418_33317557_+"; exonnum "5"; txlen "1532";
19	sraer114_mid	exon	33317418	33317557	0.00405063864669602	+	.	gene_id "sraer114_gene_16371"; transcript_id "sraer114_gene_16371_tx_23"; exon_id "19_33317418_33317557_+"; exonnum "3"; txlen "1149";
19	sraer114_mid	exon	33317418	33317557	0.0243337933786805	+	.	gene_id "sraer114_gene_16371"; transcript_id "sraer114_gene_16371_tx_3"; exon_id "19_33317418_33317557_+"; exonnum "1"; txlen "527";
19	sraer114_mid	exon	33317418	33317557	0.018632975930835	+	.	gene_id "sraer114_gene_16371"; transcript_id "sraer114_gene_16371_tx_4"; exon_id "19_33317418_33317557_+"; exonnum "4"; txlen "1414";
19	sraer114_mid	exon	33317418	33317557	0.0119704789978572	+	.	gene_id "sraer114_gene_16371"; transcript_id "sraer114_gene_16371_tx_5"; exon_id "19_33317418_33317557_+"; exonnum "5"; txlen "1629";
19	sraer114_mid	exon	33317418	33317557	0.00926885134888379	+	.	gene_id "sraer114_gene_16371"; transcript_id "sraer114_gene_16371_tx_9"; exon_id "19_33317418_33317557_+"; exonnum "3"; txlen "1246";
19	sraer114_mid	exon	33318329	33318425	0.00712254226735416	+	.	gene_id "sraer114_gene_16371"; transcript_id "sraer114_gene_16371_tx_10"; exon_id "19_33318329_33318425_+"; exonnum "5"; txlen "1461";
19	sraer114_mid	exon	33318329	33318425	0.0245314379307861	+	.	gene_id "sraer114_gene_16371"; transcript_id "sraer114_gene_16371_tx_2"; exon_id "19_33318329_33318425_+"; exonnum "2"; txlen "1235";
19	sraer114_mid	exon	33318329	33318425	0.0243337933786805	+	.	gene_id "sraer114_gene_16371"; transcript_id "sraer114_gene_16371_tx_3"; exon_id "19_33318329_33318425_+"; exonnum "2"; txlen "527";
19	sraer114_mid	exon	33318329	33318425	0.018632975930835	+	.	gene_id "sraer114_gene_16371"; transcript_id "sraer114_gene_16371_tx_4"; exon_id "19_33318329_33318425_+"; exonnum "5"; txlen "1414";
19	sraer114_mid	exon	33318329	33318425	0.0119704789978572	+	.	gene_id "sraer114_gene_16371"; transcript_id "sraer114_gene_16371_tx_5"; exon_id "19_33318329_33318425_+"; exonnum "6"; txlen "1629";
19	sraer114_mid	exon	33318329	33318425	0.00926885134888379	+	.	gene_id "sraer114_gene_16371"; transcript_id "sraer114_gene_16371_tx_9"; exon_id "19_33318329_33318425_+"; exonnum "4"; txlen "1246";
19	sraer114_mid	exon	33325393	33325557	0.0243337933786805	+	.	gene_id "sraer114_gene_16371"; transcript_id "sraer114_gene_16371_tx_3"; exon_id "19_33325393_33325557_+"; exonnum "3"; txlen "527";
19	sraer114_ss	exon	33325771	33325895	0.0243337933786805	+	.	gene_id "sraer114_gene_16371"; transcript_id "sraer114_gene_16371_tx_3"; exon_id "19_33325771_33325895_+"; exonnum "4"; txlen "527";
19	sraer114_mid	exon	33355171	33355373	0.00669604712216402	+	.	gene_id "sraer114_gene_16371"; transcript_id "sraer114_gene_16371_tx_11"; exon_id "19_33355171_33355373_+"; exonnum "2"; txlen "1138";
19	sraer114_mid	exon	33355171	33355373	0.0245314379307861	+	.	gene_id "sraer114_gene_16371"; transcript_id "sraer114_gene_16371_tx_2"; exon_id "19_33355171_33355373_+"; exonnum "3"; txlen "1235";
19	sraer114_ss	exon	33356519	33357313	0.00712254226735416	+	.	gene_id "sraer114_gene_16371"; transcript_id "sraer114_gene_16371_tx_10"; exon_id "19_33356519_33357313_+"; exonnum "6"; txlen "1461";
19	sraer114_ss	exon	33356519	33357313	0.00669604712216402	+	.	gene_id "sraer114_gene_16371"; transcript_id "sraer114_gene_16371_tx_11"; exon_id "19_33356519_33357313_+"; exonnum "3"; txlen "1138";
19	sraer114_ss	exon	33356519	33357313	0.00431823929809026	+	.	gene_id "sraer114_gene_16371"; transcript_id "sraer114_gene_16371_tx_19"; exon_id "19_33356519_33357313_+"; exonnum "4"; txlen "1224";
19	sraer114_ss	exon	33356519	33357313	0.0245314379307861	+	.	gene_id "sraer114_gene_16371"; transcript_id "sraer114_gene_16371_tx_2"; exon_id "19_33356519_33357313_+"; exonnum "4"; txlen "1235";
19	sraer114_ss	exon	33356519	33357313	0.00424858720005386	+	.	gene_id "sraer114_gene_16371"; transcript_id "sraer114_gene_16371_tx_20"; exon_id "19_33356519_33357313_+"; exonnum "5"; txlen "1364";
19	sraer114_ss	exon	33356519	33357313	0.00424858720005386	+	.	gene_id "sraer114_gene_16371"; transcript_id "sraer114_gene_16371_tx_21"; exon_id "19_33356519_33357313_+"; exonnum "5"; txlen "1317";
19	sraer114_ss	exon	33356519	33357313	0.00424858720005386	+	.	gene_id "sraer114_gene_16371"; transcript_id "sraer114_gene_16371_tx_22"; exon_id "19_33356519_33357313_+"; exonnum "6"; txlen "1532";
19	sraer114_ss	exon	33356519	33357313	0.00405063864669602	+	.	gene_id "sraer114_gene_16371"; transcript_id "sraer114_gene_16371_tx_23"; exon_id "19_33356519_33357313_+"; exonnum "4"; txlen "1149";
19	sraer114_ss	exon	33356519	33357313	0.00398865848095161	+	.	gene_id "sraer114_gene_16371"; transcript_id "sraer114_gene_16371_tx_24"; exon_id "19_33356519_33357313_+"; exonnum "9"; txlen "2720";
19	sraer114_ss	exon	33356519	33357313	0.00398865848095161	+	.	gene_id "sraer114_gene_16371"; transcript_id "sraer114_gene_16371_tx_25"; exon_id "19_33356519_33357313_+"; exonnum "10"; txlen "2829";
19	sraer114_ss	exon	33356519	33357313	0.00398865848095161	+	.	gene_id "sraer114_gene_16371"; transcript_id "sraer114_gene_16371_tx_26"; exon_id "19_33356519_33357313_+"; exonnum "10"; txlen "2904";
19	sraer114_ss	exon	33356519	33357313	0.00398865848095161	+	.	gene_id "sraer114_gene_16371"; transcript_id "sraer114_gene_16371_tx_27"; exon_id "19_33356519_33357313_+"; exonnum "8"; txlen "2285";
19	sraer114_ss	exon	33356519	33357313	0.00398865848095161	+	.	gene_id "sraer114_gene_16371"; transcript_id "sraer114_gene_16371_tx_28"; exon_id "19_33356519_33357313_+"; exonnum "8"; txlen "2615";
19	sraer114_ss	exon	33356519	33357313	0.00398865848095161	+	.	gene_id "sraer114_gene_16371"; transcript_id "sraer114_gene_16371_tx_29"; exon_id "19_33356519_33357313_+"; exonnum "7"; txlen "1880";
19	sraer114_ss	exon	33356519	33357313	0.00398865848095161	+	.	gene_id "sraer114_gene_16371"; transcript_id "sraer114_gene_16371_tx_30"; exon_id "19_33356519_33357313_+"; exonnum "11"; txlen "3013";
19	sraer114_ss	exon	33356519	33357313	0.00398865848095161	+	.	gene_id "sraer114_gene_16371"; transcript_id "sraer114_gene_16371_tx_31"; exon_id "19_33356519_33357313_+"; exonnum "9"; txlen "2469";
19	sraer114_ss	exon	33356519	33357313	0.00398865848095161	+	.	gene_id "sraer114_gene_16371"; transcript_id "sraer114_gene_16371_tx_32"; exon_id "19_33356519_33357313_+"; exonnum "9"; txlen "2799";
19	sraer114_ss	exon	33356519	33357313	0.00398865848095161	+	.	gene_id "sraer114_gene_16371"; transcript_id "sraer114_gene_16371_tx_33"; exon_id "19_33356519_33357313_+"; exonnum "9"; txlen "2394";
19	sraer114_ss	exon	33356519	33357313	0.00398865848095161	+	.	gene_id "sraer114_gene_16371"; transcript_id "sraer114_gene_16371_tx_34"; exon_id "19_33356519_33357313_+"; exonnum "9"; txlen "2724";
19	sraer114_ss	exon	33356519	33357313	0.00398865848095161	+	.	gene_id "sraer114_gene_16371"; transcript_id "sraer114_gene_16371_tx_35"; exon_id "19_33356519_33357313_+"; exonnum "8"; txlen "1985";
19	sraer114_ss	exon	33356519	33357313	0.00398865848095161	+	.	gene_id "sraer114_gene_16371"; transcript_id "sraer114_gene_16371_tx_36"; exon_id "19_33356519_33357313_+"; exonnum "8"; txlen "2064";
19	sraer114_ss	exon	33356519	33357313	0.00398865848095161	+	.	gene_id "sraer114_gene_16371"; transcript_id "sraer114_gene_16371_tx_37"; exon_id "19_33356519_33357313_+"; exonnum "9"; txlen "2169";
19	sraer114_ss	exon	33356519	33357313	0.00398865848095161	+	.	gene_id "sraer114_gene_16371"; transcript_id "sraer114_gene_16371_tx_38"; exon_id "19_33356519_33357313_+"; exonnum "10"; txlen "2578";
19	sraer114_ss	exon	33356519	33357313	0.00398865848095161	+	.	gene_id "sraer114_gene_16371"; transcript_id "sraer114_gene_16371_tx_39"; exon_id "19_33356519_33357313_+"; exonnum "10"; txlen "2908";
19	sraer114_ss	exon	33356519	33357313	0.018632975930835	+	.	gene_id "sraer114_gene_16371"; transcript_id "sraer114_gene_16371_tx_4"; exon_id "19_33356519_33357313_+"; exonnum "6"; txlen "1414";
19	sraer114_ss	exon	33356519	33357313	0.00398865848095161	+	.	gene_id "sraer114_gene_16371"; transcript_id "sraer114_gene_16371_tx_40"; exon_id "19_33356519_33357313_+"; exonnum "8"; txlen "1734";
19	sraer114_ss	exon	33356519	33357313	0.00398865848095161	+	.	gene_id "sraer114_gene_16371"; transcript_id "sraer114_gene_16371_tx_41"; exon_id "19_33356519_33357313_+"; exonnum "7"; txlen "1550";
19	sraer114_ss	exon	33356519	33357313	0.00398865848095161	+	.	gene_id "sraer114_gene_16371"; transcript_id "sraer114_gene_16371_tx_42"; exon_id "19_33356519_33357313_+"; exonnum "9"; txlen "2173";
19	sraer114_ss	exon	33356519	33357313	0.00398865848095161	+	.	gene_id "sraer114_gene_16371"; transcript_id "sraer114_gene_16371_tx_43"; exon_id "19_33356519_33357313_+"; exonnum "10"; txlen "2278";
19	sraer114_ss	exon	33356519	33357313	0.00398865848095161	+	.	gene_id "sraer114_gene_16371"; transcript_id "sraer114_gene_16371_tx_44"; exon_id "19_33356519_33357313_+"; exonnum "9"; txlen "2094";
19	sraer114_ss	exon	33356519	33357313	0.0119704789978572	+	.	gene_id "sraer114_gene_16371"; transcript_id "sraer114_gene_16371_tx_5"; exon_id "19_33356519_33357313_+"; exonnum "7"; txlen "1629";
19	sraer114_ss	exon	33356519	33357313	0.00926885134888379	+	.	gene_id "sraer114_gene_16371"; transcript_id "sraer114_gene_16371_tx_9"; exon_id "19_33356519_33357313_+"; exonnum "5"; txlen "1246";
19	sraer114_es	exon	33398031	33398162	1.03741498420192	+	.	gene_id "sraer114_gene_2921"; transcript_id "sraer114_gene_2921_tx_1"; exon_id "19_33398031_33398162_+"; exonnum "1"; txlen "723";
19	sraer114_es	exon	33398821	33399013	0.154701747388309	+	.	gene_id "sraer114_gene_2921"; transcript_id "sraer114_gene_2921_tx_2"; exon_id "19_33398821_33399013_+"; exonnum "1"; txlen "784";
19	sraer114_es	exon	33398985	33399088	0.125699387663625	+	.	gene_id "sraer114_gene_2921"; transcript_id "sraer114_gene_2921_tx_3"; exon_id "19_33398985_33399088_+"; exonnum "1"; txlen "695";
19	sraer114_es	exon	33399026	33399120	0.0888478090581443	+	.	gene_id "sraer114_gene_2921"; transcript_id "sraer114_gene_2921_tx_4"; exon_id "19_33399026_33399120_+"; exonnum "1"; txlen "686";
19	sraer114_ss	exon	33400172	33400762	1.03741498420192	+	.	gene_id "sraer114_gene_2921"; transcript_id "sraer114_gene_2921_tx_1"; exon_id "19_33400172_33400762_+"; exonnum "2"; txlen "723";
19	sraer114_ss	exon	33400172	33400762	0.154701747388309	+	.	gene_id "sraer114_gene_2921"; transcript_id "sraer114_gene_2921_tx_2"; exon_id "19_33400172_33400762_+"; exonnum "2"; txlen "784";
19	sraer114_ss	exon	33400172	33400762	0.125699387663625	+	.	gene_id "sraer114_gene_2921"; transcript_id "sraer114_gene_2921_tx_3"; exon_id "19_33400172_33400762_+"; exonnum "2"; txlen "695";
19	sraer114_ss	exon	33400172	33400762	0.0888478090581443	+	.	gene_id "sraer114_gene_2921"; transcript_id "sraer114_gene_2921_tx_4"; exon_id "19_33400172_33400762_+"; exonnum "2"; txlen "686";
19	sraer114_mid	exon	33434103	33434269	0.00660108201433405	+	.	gene_id "sraer114_gene_10334"; transcript_id "sraer114_gene_10334_tx_40"; exon_id "19_33434103_33434269_+"; exonnum "1"; txlen "3389";
19	sraer114_mid	exon	33434103	33434269	0.00616100988004511	+	.	gene_id "sraer114_gene_10334"; transcript_id "sraer114_gene_10334_tx_42"; exon_id "19_33434103_33434269_+"; exonnum "1"; txlen "3371";
19	sraer114_mid	exon	33434103	33434269	0.0032271956514522	+	.	gene_id "sraer114_gene_10334"; transcript_id "sraer114_gene_10334_tx_51"; exon_id "19_33434103_33434269_+"; exonnum "1"; txlen "3446";
19	sraer114_es	exon	33446756	33447006	0.0263727943454595	+	.	gene_id "sraer114_gene_10334"; transcript_id "sraer114_gene_10334_tx_16"; exon_id "19_33446756_33447006_+"; exonnum "1"; txlen "3122";
19	sraer114_es	exon	33446756	33447006	0.014726649642741	+	.	gene_id "sraer114_gene_10334"; transcript_id "sraer114_gene_10334_tx_22"; exon_id "19_33446756_33447006_+"; exonnum "1"; txlen "3179";
19	sraer114_es	exon	33446756	33447006	0.00674777272576369	+	.	gene_id "sraer114_gene_10334"; transcript_id "sraer114_gene_10334_tx_36"; exon_id "19_33446756_33447006_+"; exonnum "1"; txlen "3473";
19	sraer114_es	exon	33446756	33447006	0.00616100988004511	+	.	gene_id "sraer114_gene_10334"; transcript_id "sraer114_gene_10334_tx_41"; exon_id "19_33446756_33447006_+"; exonnum "1"; txlen "3455";
19	sraer114_es	exon	33446756	33447006	0.0032271956514522	+	.	gene_id "sraer114_gene_10334"; transcript_id "sraer114_gene_10334_tx_50"; exon_id "19_33446756_33447006_+"; exonnum "1"; txlen "3530";
19	sraer114_mid	exon	33448017	33448152	0.0263727943454595	+	.	gene_id "sraer114_gene_10334"; transcript_id "sraer114_gene_10334_tx_16"; exon_id "19_33448017_33448152_+"; exonnum "2"; txlen "3122";
19	sraer114_mid	exon	33448017	33448152	0.014726649642741	+	.	gene_id "sraer114_gene_10334"; transcript_id "sraer114_gene_10334_tx_22"; exon_id "19_33448017_33448152_+"; exonnum "2"; txlen "3179";
19	sraer114_mid	exon	33448017	33448152	0.00674777272576369	+	.	gene_id "sraer114_gene_10334"; transcript_id "sraer114_gene_10334_tx_36"; exon_id "19_33448017_33448152_+"; exonnum "2"; txlen "3473";
19	sraer114_mid	exon	33448017	33448152	0.00660108201433405	+	.	gene_id "sraer114_gene_10334"; transcript_id "sraer114_gene_10334_tx_40"; exon_id "19_33448017_33448152_+"; exonnum "2"; txlen "3389";
19	sraer114_mid	exon	33448017	33448152	0.00616100988004511	+	.	gene_id "sraer114_gene_10334"; transcript_id "sraer114_gene_10334_tx_41"; exon_id "19_33448017_33448152_+"; exonnum "2"; txlen "3455";
19	sraer114_mid	exon	33448017	33448152	0.00616100988004511	+	.	gene_id "sraer114_gene_10334"; transcript_id "sraer114_gene_10334_tx_42"; exon_id "19_33448017_33448152_+"; exonnum "2"; txlen "3371";
19	sraer114_mid	exon	33448017	33448152	0.0032271956514522	+	.	gene_id "sraer114_gene_10334"; transcript_id "sraer114_gene_10334_tx_50"; exon_id "19_33448017_33448152_+"; exonnum "2"; txlen "3530";
19	sraer114_mid	exon	33448017	33448152	0.0032271956514522	+	.	gene_id "sraer114_gene_10334"; transcript_id "sraer114_gene_10334_tx_51"; exon_id "19_33448017_33448152_+"; exonnum "2"; txlen "3446";
19	sraer114_mid	exon	33462041	33462097	0.014726649642741	+	.	gene_id "sraer114_gene_10334"; transcript_id "sraer114_gene_10334_tx_22"; exon_id "19_33462041_33462097_+"; exonnum "3"; txlen "3179";
19	sraer114_mid	exon	33462041	33462097	0.0032271956514522	+	.	gene_id "sraer114_gene_10334"; transcript_id "sraer114_gene_10334_tx_50"; exon_id "19_33462041_33462097_+"; exonnum "3"; txlen "3530";
19	sraer114_mid	exon	33462041	33462097	0.0032271956514522	+	.	gene_id "sraer114_gene_10334"; transcript_id "sraer114_gene_10334_tx_51"; exon_id "19_33462041_33462097_+"; exonnum "3"; txlen "3446";
19	sraer114_mid	exon	33471408	33473750	0.0263727943454595	+	.	gene_id "sraer114_gene_10334"; transcript_id "sraer114_gene_10334_tx_16"; exon_id "19_33471408_33473750_+"; exonnum "3"; txlen "3122";
19	sraer114_mid	exon	33471408	33473750	0.014726649642741	+	.	gene_id "sraer114_gene_10334"; transcript_id "sraer114_gene_10334_tx_22"; exon_id "19_33471408_33473750_+"; exonnum "4"; txlen "3179";
19	sraer114_mid	exon	33471408	33473750	0.00674777272576369	+	.	gene_id "sraer114_gene_10334"; transcript_id "sraer114_gene_10334_tx_36"; exon_id "19_33471408_33473750_+"; exonnum "3"; txlen "3473";
19	sraer114_mid	exon	33471408	33473750	0.00660108201433405	+	.	gene_id "sraer114_gene_10334"; transcript_id "sraer114_gene_10334_tx_40"; exon_id "19_33471408_33473750_+"; exonnum "3"; txlen "3389";
19	sraer114_mid	exon	33471408	33473750	0.00616100988004511	+	.	gene_id "sraer114_gene_10334"; transcript_id "sraer114_gene_10334_tx_41"; exon_id "19_33471408_33473750_+"; exonnum "3"; txlen "3455";
19	sraer114_mid	exon	33471408	33473750	0.00616100988004511	+	.	gene_id "sraer114_gene_10334"; transcript_id "sraer114_gene_10334_tx_42"; exon_id "19_33471408_33473750_+"; exonnum "3"; txlen "3371";
19	sraer114_mid	exon	33471408	33473750	0.0032271956514522	+	.	gene_id "sraer114_gene_10334"; transcript_id "sraer114_gene_10334_tx_50"; exon_id "19_33471408_33473750_+"; exonnum "4"; txlen "3530";
19	sraer114_mid	exon	33471408	33473750	0.0032271956514522	+	.	gene_id "sraer114_gene_10334"; transcript_id "sraer114_gene_10334_tx_51"; exon_id "19_33471408_33473750_+"; exonnum "4"; txlen "3446";
19	sraer114_mid	exon	33476504	33476704	0.0263727943454595	+	.	gene_id "sraer114_gene_10334"; transcript_id "sraer114_gene_10334_tx_16"; exon_id "19_33476504_33476704_+"; exonnum "4"; txlen "3122";
19	sraer114_mid	exon	33476504	33476704	0.014726649642741	+	.	gene_id "sraer114_gene_10334"; transcript_id "sraer114_gene_10334_tx_22"; exon_id "19_33476504_33476704_+"; exonnum "5"; txlen "3179";
19	sraer114_mid	exon	33476504	33476704	0.00674777272576369	+	.	gene_id "sraer114_gene_10334"; transcript_id "sraer114_gene_10334_tx_36"; exon_id "19_33476504_33476704_+"; exonnum "4"; txlen "3473";
19	sraer114_mid	exon	33476504	33476704	0.00660108201433405	+	.	gene_id "sraer114_gene_10334"; transcript_id "sraer114_gene_10334_tx_40"; exon_id "19_33476504_33476704_+"; exonnum "4"; txlen "3389";
19	sraer114_mid	exon	33476504	33476704	0.00616100988004511	+	.	gene_id "sraer114_gene_10334"; transcript_id "sraer114_gene_10334_tx_41"; exon_id "19_33476504_33476704_+"; exonnum "4"; txlen "3455";
19	sraer114_mid	exon	33476504	33476704	0.00616100988004511	+	.	gene_id "sraer114_gene_10334"; transcript_id "sraer114_gene_10334_tx_42"; exon_id "19_33476504_33476704_+"; exonnum "4"; txlen "3371";
19	sraer114_mid	exon	33476504	33476704	0.0032271956514522	+	.	gene_id "sraer114_gene_10334"; transcript_id "sraer114_gene_10334_tx_50"; exon_id "19_33476504_33476704_+"; exonnum "5"; txlen "3530";
19	sraer114_mid	exon	33476504	33476704	0.0032271956514522	+	.	gene_id "sraer114_gene_10334"; transcript_id "sraer114_gene_10334_tx_51"; exon_id "19_33476504_33476704_+"; exonnum "5"; txlen "3446";
19	sraer114_ss	exon	33486281	33486471	0.0263727943454595	+	.	gene_id "sraer114_gene_10334"; transcript_id "sraer114_gene_10334_tx_16"; exon_id "19_33486281_33486471_+"; exonnum "5"; txlen "3122";
19	sraer114_ss	exon	33486281	33486471	0.014726649642741	+	.	gene_id "sraer114_gene_10334"; transcript_id "sraer114_gene_10334_tx_22"; exon_id "19_33486281_33486471_+"; exonnum "6"; txlen "3179";
19	sraer114_ss	exon	33488542	33489065	0.00616100988004511	+	.	gene_id "sraer114_gene_10334"; transcript_id "sraer114_gene_10334_tx_41"; exon_id "19_33488542_33489065_+"; exonnum "5"; txlen "3455";
19	sraer114_ss	exon	33488542	33489065	0.00616100988004511	+	.	gene_id "sraer114_gene_10334"; transcript_id "sraer114_gene_10334_tx_42"; exon_id "19_33488542_33489065_+"; exonnum "5"; txlen "3371";
19	sraer114_mid	exon	33501976	33502087	0.00674777272576369	+	.	gene_id "sraer114_gene_10334"; transcript_id "sraer114_gene_10334_tx_36"; exon_id "19_33501976_33502087_+"; exonnum "5"; txlen "3473";
19	sraer114_mid	exon	33501976	33502087	0.00660108201433405	+	.	gene_id "sraer114_gene_10334"; transcript_id "sraer114_gene_10334_tx_40"; exon_id "19_33501976_33502087_+"; exonnum "5"; txlen "3389";
19	sraer114_mid	exon	33501976	33502087	0.0032271956514522	+	.	gene_id "sraer114_gene_10334"; transcript_id "sraer114_gene_10334_tx_50"; exon_id "19_33501976_33502087_+"; exonnum "6"; txlen "3530";
19	sraer114_mid	exon	33501976	33502087	0.0032271956514522	+	.	gene_id "sraer114_gene_10334"; transcript_id "sraer114_gene_10334_tx_51"; exon_id "19_33501976_33502087_+"; exonnum "6"; txlen "3446";
19	sraer114_es	exon	33505816	33505889	0.0190501879049812	+	.	gene_id "sraer114_gene_10334"; transcript_id "sraer114_gene_10334_tx_21"; exon_id "19_33505816_33505889_+"; exonnum "1"; txlen "504";
19	sraer114_mid	exon	33506639	33506775	0.0190501879049812	+	.	gene_id "sraer114_gene_10334"; transcript_id "sraer114_gene_10334_tx_21"; exon_id "19_33506639_33506775_+"; exonnum "2"; txlen "504";
19	sraer114_mid	exon	33506639	33506775	0.00674777272576369	+	.	gene_id "sraer114_gene_10334"; transcript_id "sraer114_gene_10334_tx_36"; exon_id "19_33506639_33506775_+"; exonnum "6"; txlen "3473";
19	sraer114_mid	exon	33506639	33506775	0.00660108201433405	+	.	gene_id "sraer114_gene_10334"; transcript_id "sraer114_gene_10334_tx_40"; exon_id "19_33506639_33506775_+"; exonnum "6"; txlen "3389";
19	sraer114_mid	exon	33506639	33506775	0.0032271956514522	+	.	gene_id "sraer114_gene_10334"; transcript_id "sraer114_gene_10334_tx_50"; exon_id "19_33506639_33506775_+"; exonnum "7"; txlen "3530";
19	sraer114_mid	exon	33506639	33506775	0.0032271956514522	+	.	gene_id "sraer114_gene_10334"; transcript_id "sraer114_gene_10334_tx_51"; exon_id "19_33506639_33506775_+"; exonnum "7"; txlen "3446";
19	ensembl	gene	33522729	33522860	0	+	.	gene_id "ENSRNOG00000056909"; gene_version "3"; gene_name "LOC120098701"; gene_source "ensembl"; gene_biotype "snoRNA";
19	ensembl	transcript	33522729	33522860	0	+	.	gene_id "ENSRNOG00000056909"; gene_version "3"; transcript_id "ENSRNOT00000091047"; transcript_version "3"; gene_name "LOC120098701"; gene_source "ensembl"; gene_biotype "snoRNA"; transcript_name "LOC120098701-201"; transcript_source "ensembl"; transcript_biotype "snoRNA"; tag "Ensembl_canonical";
19	ensembl	exon	33522729	33522860	0	+	.	gene_id "ENSRNOG00000056909"; gene_version "3"; transcript_id "ENSRNOT00000091047"; transcript_version "3"; exon_number "1"; gene_name "LOC120098701"; gene_source "ensembl"; gene_biotype "snoRNA"; transcript_name "LOC120098701-201"; transcript_source "ensembl"; transcript_biotype "snoRNA"; exon_id "ENSRNOE00000532918"; exon_version "1"; tag "Ensembl_canonical";
19	sraer114_mid	exon	33528391	33528442	0.0190501879049812	+	.	gene_id "sraer114_gene_10334"; transcript_id "sraer114_gene_10334_tx_21"; exon_id "19_33528391_33528442_+"; exonnum "3"; txlen "504";
19	sraer114_mid	exon	33528391	33528442	0.00674777272576369	+	.	gene_id "sraer114_gene_10334"; transcript_id "sraer114_gene_10334_tx_36"; exon_id "19_33528391_33528442_+"; exonnum "7"; txlen "3473";
19	sraer114_mid	exon	33528391	33528442	0.00660108201433405	+	.	gene_id "sraer114_gene_10334"; transcript_id "sraer114_gene_10334_tx_40"; exon_id "19_33528391_33528442_+"; exonnum "7"; txlen "3389";
19	sraer114_mid	exon	33528391	33528442	0.0032271956514522	+	.	gene_id "sraer114_gene_10334"; transcript_id "sraer114_gene_10334_tx_50"; exon_id "19_33528391_33528442_+"; exonnum "8"; txlen "3530";
19	sraer114_mid	exon	33528391	33528442	0.0032271956514522	+	.	gene_id "sraer114_gene_10334"; transcript_id "sraer114_gene_10334_tx_51"; exon_id "19_33528391_33528442_+"; exonnum "8"; txlen "3446";
19	sraer114_mid	exon	33530382	33530497	0.0190501879049812	+	.	gene_id "sraer114_gene_10334"; transcript_id "sraer114_gene_10334_tx_21"; exon_id "19_33530382_33530497_+"; exonnum "4"; txlen "504";
19	sraer114_mid	exon	33530382	33530497	0.00674777272576369	+	.	gene_id "sraer114_gene_10334"; transcript_id "sraer114_gene_10334_tx_36"; exon_id "19_33530382_33530497_+"; exonnum "8"; txlen "3473";
19	sraer114_mid	exon	33530382	33530497	0.00660108201433405	+	.	gene_id "sraer114_gene_10334"; transcript_id "sraer114_gene_10334_tx_40"; exon_id "19_33530382_33530497_+"; exonnum "8"; txlen "3389";
19	sraer114_mid	exon	33530382	33530497	0.0032271956514522	+	.	gene_id "sraer114_gene_10334"; transcript_id "sraer114_gene_10334_tx_50"; exon_id "19_33530382_33530497_+"; exonnum "9"; txlen "3530";
19	sraer114_mid	exon	33530382	33530497	0.0032271956514522	+	.	gene_id "sraer114_gene_10334"; transcript_id "sraer114_gene_10334_tx_51"; exon_id "19_33530382_33530497_+"; exonnum "9"; txlen "3446";
19	sraer114_es	exon	33531819	33531905	0.0101962583765398	+	.	gene_id "sraer114_gene_10334"; transcript_id "sraer114_gene_10334_tx_26"; exon_id "19_33531819_33531905_+"; exonnum "1"; txlen "569";
19	sraer114_es	exon	33531819	33531905	0.00530205435580069	+	.	gene_id "sraer114_gene_10334"; transcript_id "sraer114_gene_10334_tx_43"; exon_id "19_33531819_33531905_+"; exonnum "1"; txlen "880";
19	sraer114_es	exon	33531819	33531905	0.00530205435580069	+	.	gene_id "sraer114_gene_10334"; transcript_id "sraer114_gene_10334_tx_45"; exon_id "19_33531819_33531905_+"; exonnum "1"; txlen "944";
19	sraer114_es	exon	33531819	33531905	0.00530205435580069	+	.	gene_id "sraer114_gene_10334"; transcript_id "sraer114_gene_10334_tx_47"; exon_id "19_33531819_33531905_+"; exonnum "1"; txlen "1250";
19	sraer114_es	exon	33531819	33531905	0.057111322861979	+	.	gene_id "sraer114_gene_10334"; transcript_id "sraer114_gene_10334_tx_9"; exon_id "19_33531819_33531905_+"; exonnum "1"; txlen "626";
19	sraer114_es	exon	33531878	33532018	0.057111322861979	+	.	gene_id "sraer114_gene_10334"; transcript_id "sraer114_gene_10334_tx_10"; exon_id "19_33531878_33532018_+"; exonnum "1"; txlen "680";
19	sraer114_es	exon	33531878	33532018	0.0101962583765398	+	.	gene_id "sraer114_gene_10334"; transcript_id "sraer114_gene_10334_tx_27"; exon_id "19_33531878_33532018_+"; exonnum "1"; txlen "623";
19	sraer114_es	exon	33531878	33532018	0.00530205435580069	+	.	gene_id "sraer114_gene_10334"; transcript_id "sraer114_gene_10334_tx_44"; exon_id "19_33531878_33532018_+"; exonnum "1"; txlen "934";
19	sraer114_es	exon	33531878	33532018	0.00530205435580069	+	.	gene_id "sraer114_gene_10334"; transcript_id "sraer114_gene_10334_tx_46"; exon_id "19_33531878_33532018_+"; exonnum "1"; txlen "998";
19	sraer114_es	exon	33531878	33532018	0.00530205435580069	+	.	gene_id "sraer114_gene_10334"; transcript_id "sraer114_gene_10334_tx_48"; exon_id "19_33531878_33532018_+"; exonnum "1"; txlen "1304";
19	sraer114_mid	exon	33532478	33532602	0.057111322861979	+	.	gene_id "sraer114_gene_10334"; transcript_id "sraer114_gene_10334_tx_10"; exon_id "19_33532478_33532602_+"; exonnum "2"; txlen "680";
19	sraer114_mid	exon	33532478	33532602	0.0190501879049812	+	.	gene_id "sraer114_gene_10334"; transcript_id "sraer114_gene_10334_tx_21"; exon_id "19_33532478_33532602_+"; exonnum "5"; txlen "504";
19	sraer114_mid	exon	33532478	33532602	0.0101962583765398	+	.	gene_id "sraer114_gene_10334"; transcript_id "sraer114_gene_10334_tx_26"; exon_id "19_33532478_33532602_+"; exonnum "2"; txlen "569";
19	sraer114_mid	exon	33532478	33532602	0.0101962583765398	+	.	gene_id "sraer114_gene_10334"; transcript_id "sraer114_gene_10334_tx_27"; exon_id "19_33532478_33532602_+"; exonnum "2"; txlen "623";
19	sraer114_mid	exon	33532478	33532602	0.00674777272576369	+	.	gene_id "sraer114_gene_10334"; transcript_id "sraer114_gene_10334_tx_36"; exon_id "19_33532478_33532602_+"; exonnum "9"; txlen "3473";
19	sraer114_mid	exon	33532478	33532602	0.00660108201433405	+	.	gene_id "sraer114_gene_10334"; transcript_id "sraer114_gene_10334_tx_40"; exon_id "19_33532478_33532602_+"; exonnum "9"; txlen "3389";
19	sraer114_mid	exon	33532478	33532602	0.00530205435580069	+	.	gene_id "sraer114_gene_10334"; transcript_id "sraer114_gene_10334_tx_43"; exon_id "19_33532478_33532602_+"; exonnum "2"; txlen "880";
19	sraer114_mid	exon	33532478	33532602	0.00530205435580069	+	.	gene_id "sraer114_gene_10334"; transcript_id "sraer114_gene_10334_tx_44"; exon_id "19_33532478_33532602_+"; exonnum "2"; txlen "934";
19	sraer114_mid	exon	33532478	33532602	0.00530205435580069	+	.	gene_id "sraer114_gene_10334"; transcript_id "sraer114_gene_10334_tx_45"; exon_id "19_33532478_33532602_+"; exonnum "2"; txlen "944";
19	sraer114_mid	exon	33532478	33532602	0.00530205435580069	+	.	gene_id "sraer114_gene_10334"; transcript_id "sraer114_gene_10334_tx_46"; exon_id "19_33532478_33532602_+"; exonnum "2"; txlen "998";
19	sraer114_mid	exon	33532478	33532602	0.00530205435580069	+	.	gene_id "sraer114_gene_10334"; transcript_id "sraer114_gene_10334_tx_47"; exon_id "19_33532478_33532602_+"; exonnum "2"; txlen "1250";
19	sraer114_mid	exon	33532478	33532602	0.00530205435580069	+	.	gene_id "sraer114_gene_10334"; transcript_id "sraer114_gene_10334_tx_48"; exon_id "19_33532478_33532602_+"; exonnum "2"; txlen "1304";
19	sraer114_mid	exon	33532478	33532602	0.0032271956514522	+	.	gene_id "sraer114_gene_10334"; transcript_id "sraer114_gene_10334_tx_50"; exon_id "19_33532478_33532602_+"; exonnum "10"; txlen "3530";
19	sraer114_mid	exon	33532478	33532602	0.0032271956514522	+	.	gene_id "sraer114_gene_10334"; transcript_id "sraer114_gene_10334_tx_51"; exon_id "19_33532478_33532602_+"; exonnum "10"; txlen "3446";
19	sraer114_mid	exon	33532478	33532602	0.057111322861979	+	.	gene_id "sraer114_gene_10334"; transcript_id "sraer114_gene_10334_tx_9"; exon_id "19_33532478_33532602_+"; exonnum "2"; txlen "626";
19	sraer114_ss	exon	33536167	33536523	0.0101962583765398	+	.	gene_id "sraer114_gene_10334"; transcript_id "sraer114_gene_10334_tx_26"; exon_id "19_33536167_33536523_+"; exonnum "3"; txlen "569";
19	sraer114_ss	exon	33536167	33536523	0.0101962583765398	+	.	gene_id "sraer114_gene_10334"; transcript_id "sraer114_gene_10334_tx_27"; exon_id "19_33536167_33536523_+"; exonnum "3"; txlen "623";
19	sraer114_es	exon	33536235	33536339	0.0235164270608149	+	.	gene_id "sraer114_gene_10334"; transcript_id "sraer114_gene_10334_tx_18"; exon_id "19_33536235_33536339_+"; exonnum "1"; txlen "519";
19	sraer114_es	exon	33561180	33561289	0.619924869278511	+	.	gene_id "sraer114_gene_10334"; transcript_id "sraer114_gene_10334_tx_1"; exon_id "19_33561180_33561289_+"; exonnum "1"; txlen "524";
19	sraer114_es	exon	33561180	33561289	0.040390957298788	+	.	gene_id "sraer114_gene_10334"; transcript_id "sraer114_gene_10334_tx_11"; exon_id "19_33561180_33561289_+"; exonnum "1"; txlen "778";
19	sraer114_es	exon	33561180	33561289	0.0360939261983313	+	.	gene_id "sraer114_gene_10334"; transcript_id "sraer114_gene_10334_tx_12"; exon_id "19_33561180_33561289_+"; exonnum "1"; txlen "1148";
19	sraer114_es	exon	33561180	33561289	0.0254402709038377	+	.	gene_id "sraer114_gene_10334"; transcript_id "sraer114_gene_10334_tx_17"; exon_id "19_33561180_33561289_+"; exonnum "1"; txlen "699";
19	sraer114_es	exon	33561180	33561289	0.0228445291447916	+	.	gene_id "sraer114_gene_10334"; transcript_id "sraer114_gene_10334_tx_19"; exon_id "19_33561180_33561289_+"; exonnum "1"; txlen "702";
19	sraer114_es	exon	33561180	33561289	0.0203714140165127	+	.	gene_id "sraer114_gene_10334"; transcript_id "sraer114_gene_10334_tx_20"; exon_id "19_33561180_33561289_+"; exonnum "1"; txlen "842";
19	sraer114_es	exon	33561180	33561289	0.0126433603869093	+	.	gene_id "sraer114_gene_10334"; transcript_id "sraer114_gene_10334_tx_23"; exon_id "19_33561180_33561289_+"; exonnum "1"; txlen "1087";
19	sraer114_es	exon	33561180	33561289	0.0118276597167862	+	.	gene_id "sraer114_gene_10334"; transcript_id "sraer114_gene_10334_tx_25"; exon_id "19_33561180_33561289_+"; exonnum "1"; txlen "967";
19	sraer114_es	exon	33561180	33561289	0.0097884080414782	+	.	gene_id "sraer114_gene_10334"; transcript_id "sraer114_gene_10334_tx_28"; exon_id "19_33561180_33561289_+"; exonnum "1"; txlen "1457";
19	sraer114_es	exon	33561180	33561289	0.0097884080414782	+	.	gene_id "sraer114_gene_10334"; transcript_id "sraer114_gene_10334_tx_29"; exon_id "19_33561180_33561289_+"; exonnum "1"; txlen "1337";
19	sraer114_es	exon	33561180	33561289	0.00774915636617024	+	.	gene_id "sraer114_gene_10334"; transcript_id "sraer114_gene_10334_tx_31"; exon_id "19_33561180_33561289_+"; exonnum "1"; txlen "920";
19	sraer114_es	exon	33561180	33561289	0.00774915636617024	+	.	gene_id "sraer114_gene_10334"; transcript_id "sraer114_gene_10334_tx_32"; exon_id "19_33561180_33561289_+"; exonnum "1"; txlen "1290";
19	sraer114_es	exon	33561180	33561289	0.00693345569604706	+	.	gene_id "sraer114_gene_10334"; transcript_id "sraer114_gene_10334_tx_33"; exon_id "19_33561180_33561289_+"; exonnum "1"; txlen "1151";
19	sraer114_es	exon	33561180	33561289	0.00693345569604706	+	.	gene_id "sraer114_gene_10334"; transcript_id "sraer114_gene_10334_tx_34"; exon_id "19_33561180_33561289_+"; exonnum "1"; txlen "1031";
19	sraer114_es	exon	33561180	33561289	0.00693345569604706	+	.	gene_id "sraer114_gene_10334"; transcript_id "sraer114_gene_10334_tx_35"; exon_id "19_33561180_33561289_+"; exonnum "1"; txlen "984";
19	sraer114_es	exon	33561180	33561289	0.00671897916023282	+	.	gene_id "sraer114_gene_10334"; transcript_id "sraer114_gene_10334_tx_39"; exon_id "19_33561180_33561289_+"; exonnum "1"; txlen "818";
19	sraer114_ss	exon	33562080	33562493	0.619924869278511	+	.	gene_id "sraer114_gene_10334"; transcript_id "sraer114_gene_10334_tx_1"; exon_id "19_33562080_33562493_+"; exonnum "2"; txlen "524";
19	sraer114_ss	exon	33562080	33562493	0.057111322861979	+	.	gene_id "sraer114_gene_10334"; transcript_id "sraer114_gene_10334_tx_10"; exon_id "19_33562080_33562493_+"; exonnum "3"; txlen "680";
19	sraer114_ss	exon	33562080	33562493	0.0235164270608149	+	.	gene_id "sraer114_gene_10334"; transcript_id "sraer114_gene_10334_tx_18"; exon_id "19_33562080_33562493_+"; exonnum "2"; txlen "519";
19	sraer114_ss	exon	33562080	33562493	0.057111322861979	+	.	gene_id "sraer114_gene_10334"; transcript_id "sraer114_gene_10334_tx_9"; exon_id "19_33562080_33562493_+"; exonnum "3"; txlen "626";
19	sraer114_mid	exon	33563444	33563585	0.0126433603869093	+	.	gene_id "sraer114_gene_10334"; transcript_id "sraer114_gene_10334_tx_23"; exon_id "19_33563444_33563585_+"; exonnum "2"; txlen "1087";
19	sraer114_mid	exon	33563444	33563585	0.0118276597167862	+	.	gene_id "sraer114_gene_10334"; transcript_id "sraer114_gene_10334_tx_25"; exon_id "19_33563444_33563585_+"; exonnum "2"; txlen "967";
19	sraer114_mid	exon	33563444	33563585	0.0097884080414782	+	.	gene_id "sraer114_gene_10334"; transcript_id "sraer114_gene_10334_tx_28"; exon_id "19_33563444_33563585_+"; exonnum "2"; txlen "1457";
19	sraer114_mid	exon	33563444	33563585	0.0097884080414782	+	.	gene_id "sraer114_gene_10334"; transcript_id "sraer114_gene_10334_tx_29"; exon_id "19_33563444_33563585_+"; exonnum "2"; txlen "1337";
19	sraer114_mid	exon	33563444	33563585	0.00774915636617024	+	.	gene_id "sraer114_gene_10334"; transcript_id "sraer114_gene_10334_tx_31"; exon_id "19_33563444_33563585_+"; exonnum "2"; txlen "920";
19	sraer114_mid	exon	33563444	33563585	0.00774915636617024	+	.	gene_id "sraer114_gene_10334"; transcript_id "sraer114_gene_10334_tx_32"; exon_id "19_33563444_33563585_+"; exonnum "2"; txlen "1290";
19	sraer114_mid	exon	33563444	33563585	0.00693345569604706	+	.	gene_id "sraer114_gene_10334"; transcript_id "sraer114_gene_10334_tx_33"; exon_id "19_33563444_33563585_+"; exonnum "2"; txlen "1151";
19	sraer114_mid	exon	33563444	33563585	0.00693345569604706	+	.	gene_id "sraer114_gene_10334"; transcript_id "sraer114_gene_10334_tx_34"; exon_id "19_33563444_33563585_+"; exonnum "2"; txlen "1031";
19	sraer114_mid	exon	33563444	33563585	0.00693345569604706	+	.	gene_id "sraer114_gene_10334"; transcript_id "sraer114_gene_10334_tx_35"; exon_id "19_33563444_33563585_+"; exonnum "2"; txlen "984";
19	sraer114_mid	exon	33581658	33581704	0.035610589549234	+	.	gene_id "sraer114_gene_10334"; transcript_id "sraer114_gene_10334_tx_13"; exon_id "19_33581658_33581704_+"; exonnum "1"; txlen "639";
19	sraer114_mid	exon	33581658	33581704	0.0118276597167862	+	.	gene_id "sraer114_gene_10334"; transcript_id "sraer114_gene_10334_tx_25"; exon_id "19_33581658_33581704_+"; exonnum "3"; txlen "967";
19	sraer114_mid	exon	33581658	33581704	0.0097884080414782	+	.	gene_id "sraer114_gene_10334"; transcript_id "sraer114_gene_10334_tx_29"; exon_id "19_33581658_33581704_+"; exonnum "3"; txlen "1337";
19	sraer114_mid	exon	33581658	33581704	0.00693345569604706	+	.	gene_id "sraer114_gene_10334"; transcript_id "sraer114_gene_10334_tx_34"; exon_id "19_33581658_33581704_+"; exonnum "3"; txlen "1031";
19	sraer114_mid	exon	33581658	33581704	0.00671897916023282	+	.	gene_id "sraer114_gene_10334"; transcript_id "sraer114_gene_10334_tx_37"; exon_id "19_33581658_33581704_+"; exonnum "1"; txlen "755";
19	sraer114_mid	exon	33581776	33581942	0.0275478145569546	+	.	gene_id "sraer114_gene_10334"; transcript_id "sraer114_gene_10334_tx_14"; exon_id "19_33581776_33581942_+"; exonnum "1"; txlen "759";
19	sraer114_mid	exon	33581776	33581942	0.0126433603869093	+	.	gene_id "sraer114_gene_10334"; transcript_id "sraer114_gene_10334_tx_23"; exon_id "19_33581776_33581942_+"; exonnum "3"; txlen "1087";
19	sraer114_mid	exon	33581776	33581942	0.0097884080414782	+	.	gene_id "sraer114_gene_10334"; transcript_id "sraer114_gene_10334_tx_28"; exon_id "19_33581776_33581942_+"; exonnum "3"; txlen "1457";
19	sraer114_mid	exon	33581776	33581942	0.00693345569604706	+	.	gene_id "sraer114_gene_10334"; transcript_id "sraer114_gene_10334_tx_33"; exon_id "19_33581776_33581942_+"; exonnum "3"; txlen "1151";
19	sraer114_mid	exon	33581776	33581942	0.00671897916023282	+	.	gene_id "sraer114_gene_10334"; transcript_id "sraer114_gene_10334_tx_38"; exon_id "19_33581776_33581942_+"; exonnum "1"; txlen "875";
19	sraer114_es	exon	33587354	33587725	0.0119298686385886	+	.	gene_id "sraer114_gene_10334"; transcript_id "sraer114_gene_10334_tx_24"; exon_id "19_33587354_33587725_+"; exonnum "1"; txlen "961";
19	sraer114_es	exon	33587354	33587725	0.00923602733310083	+	.	gene_id "sraer114_gene_10334"; transcript_id "sraer114_gene_10334_tx_30"; exon_id "19_33587354_33587725_+"; exonnum "1"; txlen "964";
19	sraer114_es	exon	33587354	33587725	0.0896664320255205	+	.	gene_id "sraer114_gene_10334"; transcript_id "sraer114_gene_10334_tx_8"; exon_id "19_33587354_33587725_+"; exonnum "1"; txlen "1410";
19	sraer114_mid	exon	33587821	33588052	0.040390957298788	+	.	gene_id "sraer114_gene_10334"; transcript_id "sraer114_gene_10334_tx_11"; exon_id "19_33587821_33588052_+"; exonnum "2"; txlen "778";
19	sraer114_mid	exon	33587821	33588052	0.0360939261983313	+	.	gene_id "sraer114_gene_10334"; transcript_id "sraer114_gene_10334_tx_12"; exon_id "19_33587821_33588052_+"; exonnum "2"; txlen "1148";
19	sraer114_mid	exon	33587821	33588052	0.035610589549234	+	.	gene_id "sraer114_gene_10334"; transcript_id "sraer114_gene_10334_tx_13"; exon_id "19_33587821_33588052_+"; exonnum "2"; txlen "639";
19	sraer114_mid	exon	33587821	33588052	0.0275478145569546	+	.	gene_id "sraer114_gene_10334"; transcript_id "sraer114_gene_10334_tx_14"; exon_id "19_33587821_33588052_+"; exonnum "2"; txlen "759";
19	sraer114_mid	exon	33587821	33588052	0.0254402709038377	+	.	gene_id "sraer114_gene_10334"; transcript_id "sraer114_gene_10334_tx_17"; exon_id "19_33587821_33588052_+"; exonnum "2"; txlen "699";
19	sraer114_mid	exon	33587821	33588052	0.0228445291447916	+	.	gene_id "sraer114_gene_10334"; transcript_id "sraer114_gene_10334_tx_19"; exon_id "19_33587821_33588052_+"; exonnum "2"; txlen "702";
19	sraer114_mid	exon	33587821	33588052	0.0203714140165127	+	.	gene_id "sraer114_gene_10334"; transcript_id "sraer114_gene_10334_tx_20"; exon_id "19_33587821_33588052_+"; exonnum "2"; txlen "842";
19	sraer114_mid	exon	33587821	33588052	0.0126433603869093	+	.	gene_id "sraer114_gene_10334"; transcript_id "sraer114_gene_10334_tx_23"; exon_id "19_33587821_33588052_+"; exonnum "4"; txlen "1087";
19	sraer114_mid	exon	33587821	33588052	0.0119298686385886	+	.	gene_id "sraer114_gene_10334"; transcript_id "sraer114_gene_10334_tx_24"; exon_id "19_33587821_33588052_+"; exonnum "2"; txlen "961";
19	sraer114_mid	exon	33587821	33588052	0.0118276597167862	+	.	gene_id "sraer114_gene_10334"; transcript_id "sraer114_gene_10334_tx_25"; exon_id "19_33587821_33588052_+"; exonnum "4"; txlen "967";
19	sraer114_mid	exon	33587821	33588052	0.0097884080414782	+	.	gene_id "sraer114_gene_10334"; transcript_id "sraer114_gene_10334_tx_28"; exon_id "19_33587821_33588052_+"; exonnum "4"; txlen "1457";
19	sraer114_mid	exon	33587821	33588052	0.0097884080414782	+	.	gene_id "sraer114_gene_10334"; transcript_id "sraer114_gene_10334_tx_29"; exon_id "19_33587821_33588052_+"; exonnum "4"; txlen "1337";
19	sraer114_mid	exon	33587821	33588052	0.00923602733310083	+	.	gene_id "sraer114_gene_10334"; transcript_id "sraer114_gene_10334_tx_30"; exon_id "19_33587821_33588052_+"; exonnum "2"; txlen "964";
19	sraer114_mid	exon	33587821	33588052	0.00774915636617024	+	.	gene_id "sraer114_gene_10334"; transcript_id "sraer114_gene_10334_tx_31"; exon_id "19_33587821_33588052_+"; exonnum "3"; txlen "920";
19	sraer114_mid	exon	33587821	33588052	0.00774915636617024	+	.	gene_id "sraer114_gene_10334"; transcript_id "sraer114_gene_10334_tx_32"; exon_id "19_33587821_33588052_+"; exonnum "3"; txlen "1290";
19	sraer114_mid	exon	33587821	33588052	0.00693345569604706	+	.	gene_id "sraer114_gene_10334"; transcript_id "sraer114_gene_10334_tx_33"; exon_id "19_33587821_33588052_+"; exonnum "4"; txlen "1151";
19	sraer114_mid	exon	33587821	33588052	0.00693345569604706	+	.	gene_id "sraer114_gene_10334"; transcript_id "sraer114_gene_10334_tx_34"; exon_id "19_33587821_33588052_+"; exonnum "4"; txlen "1031";
19	sraer114_mid	exon	33587821	33588052	0.00693345569604706	+	.	gene_id "sraer114_gene_10334"; transcript_id "sraer114_gene_10334_tx_35"; exon_id "19_33587821_33588052_+"; exonnum "3"; txlen "984";
19	sraer114_mid	exon	33587821	33588052	0.00671897916023282	+	.	gene_id "sraer114_gene_10334"; transcript_id "sraer114_gene_10334_tx_37"; exon_id "19_33587821_33588052_+"; exonnum "2"; txlen "755";
19	sraer114_mid	exon	33587821	33588052	0.00671897916023282	+	.	gene_id "sraer114_gene_10334"; transcript_id "sraer114_gene_10334_tx_38"; exon_id "19_33587821_33588052_+"; exonnum "2"; txlen "875";
19	sraer114_mid	exon	33587821	33588052	0.00671897916023282	+	.	gene_id "sraer114_gene_10334"; transcript_id "sraer114_gene_10334_tx_39"; exon_id "19_33587821_33588052_+"; exonnum "2"; txlen "818";
19	sraer114_mid	exon	33587821	33588052	0.00530205435580069	+	.	gene_id "sraer114_gene_10334"; transcript_id "sraer114_gene_10334_tx_43"; exon_id "19_33587821_33588052_+"; exonnum "3"; txlen "880";
19	sraer114_mid	exon	33587821	33588052	0.00530205435580069	+	.	gene_id "sraer114_gene_10334"; transcript_id "sraer114_gene_10334_tx_44"; exon_id "19_33587821_33588052_+"; exonnum "3"; txlen "934";
19	sraer114_mid	exon	33587821	33588052	0.00530205435580069	+	.	gene_id "sraer114_gene_10334"; transcript_id "sraer114_gene_10334_tx_45"; exon_id "19_33587821_33588052_+"; exonnum "3"; txlen "944";
19	sraer114_mid	exon	33587821	33588052	0.00530205435580069	+	.	gene_id "sraer114_gene_10334"; transcript_id "sraer114_gene_10334_tx_46"; exon_id "19_33587821_33588052_+"; exonnum "3"; txlen "998";
19	sraer114_mid	exon	33587821	33588052	0.00530205435580069	+	.	gene_id "sraer114_gene_10334"; transcript_id "sraer114_gene_10334_tx_47"; exon_id "19_33587821_33588052_+"; exonnum "3"; txlen "1250";
19	sraer114_mid	exon	33587821	33588052	0.00530205435580069	+	.	gene_id "sraer114_gene_10334"; transcript_id "sraer114_gene_10334_tx_48"; exon_id "19_33587821_33588052_+"; exonnum "3"; txlen "1304";
19	sraer114_mid	exon	33587821	33588052	0.0896664320255205	+	.	gene_id "sraer114_gene_10334"; transcript_id "sraer114_gene_10334_tx_8"; exon_id "19_33587821_33588052_+"; exonnum "2"; txlen "1410";
19	sraer114_es	exon	33589361	33589441	0.02732324752709	+	.	gene_id "sraer114_gene_10334"; transcript_id "sraer114_gene_10334_tx_15"; exon_id "19_33589361_33589441_+"; exonnum "1"; txlen "887";
19	sraer114_mid	exon	33590143	33590261	0.040390957298788	+	.	gene_id "sraer114_gene_10334"; transcript_id "sraer114_gene_10334_tx_11"; exon_id "19_33590143_33590261_+"; exonnum "3"; txlen "778";
19	sraer114_mid	exon	33590143	33590261	0.0126433603869093	+	.	gene_id "sraer114_gene_10334"; transcript_id "sraer114_gene_10334_tx_23"; exon_id "19_33590143_33590261_+"; exonnum "5"; txlen "1087";
19	sraer114_mid	exon	33590143	33590261	0.0118276597167862	+	.	gene_id "sraer114_gene_10334"; transcript_id "sraer114_gene_10334_tx_25"; exon_id "19_33590143_33590261_+"; exonnum "5"; txlen "967";
19	sraer114_mid	exon	33590143	33590261	0.00774915636617024	+	.	gene_id "sraer114_gene_10334"; transcript_id "sraer114_gene_10334_tx_31"; exon_id "19_33590143_33590261_+"; exonnum "4"; txlen "920";
19	sraer114_mid	exon	33590143	33590261	0.00671897916023282	+	.	gene_id "sraer114_gene_10334"; transcript_id "sraer114_gene_10334_tx_37"; exon_id "19_33590143_33590261_+"; exonnum "3"; txlen "755";
19	sraer114_mid	exon	33590143	33590261	0.00671897916023282	+	.	gene_id "sraer114_gene_10334"; transcript_id "sraer114_gene_10334_tx_38"; exon_id "19_33590143_33590261_+"; exonnum "3"; txlen "875";
19	sraer114_mid	exon	33590143	33590261	0.00671897916023282	+	.	gene_id "sraer114_gene_10334"; transcript_id "sraer114_gene_10334_tx_39"; exon_id "19_33590143_33590261_+"; exonnum "3"; txlen "818";
19	sraer114_mid	exon	33590143	33590261	0.00530205435580069	+	.	gene_id "sraer114_gene_10334"; transcript_id "sraer114_gene_10334_tx_43"; exon_id "19_33590143_33590261_+"; exonnum "4"; txlen "880";
19	sraer114_mid	exon	33590143	33590261	0.00530205435580069	+	.	gene_id "sraer114_gene_10334"; transcript_id "sraer114_gene_10334_tx_44"; exon_id "19_33590143_33590261_+"; exonnum "4"; txlen "934";
19	sraer114_mid	exon	33590143	33590325	0.0203714140165127	+	.	gene_id "sraer114_gene_10334"; transcript_id "sraer114_gene_10334_tx_20"; exon_id "19_33590143_33590325_+"; exonnum "3"; txlen "842";
19	sraer114_mid	exon	33590143	33590325	0.00693345569604706	+	.	gene_id "sraer114_gene_10334"; transcript_id "sraer114_gene_10334_tx_33"; exon_id "19_33590143_33590325_+"; exonnum "5"; txlen "1151";
19	sraer114_mid	exon	33590143	33590325	0.00693345569604706	+	.	gene_id "sraer114_gene_10334"; transcript_id "sraer114_gene_10334_tx_34"; exon_id "19_33590143_33590325_+"; exonnum "5"; txlen "1031";
19	sraer114_mid	exon	33590143	33590325	0.00693345569604706	+	.	gene_id "sraer114_gene_10334"; transcript_id "sraer114_gene_10334_tx_35"; exon_id "19_33590143_33590325_+"; exonnum "4"; txlen "984";
19	sraer114_mid	exon	33590143	33590325	0.00530205435580069	+	.	gene_id "sraer114_gene_10334"; transcript_id "sraer114_gene_10334_tx_45"; exon_id "19_33590143_33590325_+"; exonnum "4"; txlen "944";
19	sraer114_mid	exon	33590143	33590325	0.00530205435580069	+	.	gene_id "sraer114_gene_10334"; transcript_id "sraer114_gene_10334_tx_46"; exon_id "19_33590143_33590325_+"; exonnum "4"; txlen "998";
19	sraer114_ss	exon	33590806	33591122	0.040390957298788	+	.	gene_id "sraer114_gene_10334"; transcript_id "sraer114_gene_10334_tx_11"; exon_id "19_33590806_33591122_+"; exonnum "4"; txlen "778";
19	sraer114_ss	exon	33590806	33591122	0.0203714140165127	+	.	gene_id "sraer114_gene_10334"; transcript_id "sraer114_gene_10334_tx_20"; exon_id "19_33590806_33591122_+"; exonnum "4"; txlen "842";
19	sraer114_ss	exon	33590806	33591122	0.0126433603869093	+	.	gene_id "sraer114_gene_10334"; transcript_id "sraer114_gene_10334_tx_23"; exon_id "19_33590806_33591122_+"; exonnum "6"; txlen "1087";
19	sraer114_ss	exon	33590806	33591122	0.0118276597167862	+	.	gene_id "sraer114_gene_10334"; transcript_id "sraer114_gene_10334_tx_25"; exon_id "19_33590806_33591122_+"; exonnum "6"; txlen "967";
19	sraer114_ss	exon	33590806	33591122	0.00774915636617024	+	.	gene_id "sraer114_gene_10334"; transcript_id "sraer114_gene_10334_tx_31"; exon_id "19_33590806_33591122_+"; exonnum "5"; txlen "920";
19	sraer114_ss	exon	33590806	33591122	0.00693345569604706	+	.	gene_id "sraer114_gene_10334"; transcript_id "sraer114_gene_10334_tx_33"; exon_id "19_33590806_33591122_+"; exonnum "6"; txlen "1151";
19	sraer114_ss	exon	33590806	33591122	0.00693345569604706	+	.	gene_id "sraer114_gene_10334"; transcript_id "sraer114_gene_10334_tx_34"; exon_id "19_33590806_33591122_+"; exonnum "6"; txlen "1031";
19	sraer114_ss	exon	33590806	33591122	0.00693345569604706	+	.	gene_id "sraer114_gene_10334"; transcript_id "sraer114_gene_10334_tx_35"; exon_id "19_33590806_33591122_+"; exonnum "5"; txlen "984";
19	sraer114_ss	exon	33590806	33591122	0.00530205435580069	+	.	gene_id "sraer114_gene_10334"; transcript_id "sraer114_gene_10334_tx_43"; exon_id "19_33590806_33591122_+"; exonnum "5"; txlen "880";
19	sraer114_ss	exon	33590806	33591122	0.00530205435580069	+	.	gene_id "sraer114_gene_10334"; transcript_id "sraer114_gene_10334_tx_44"; exon_id "19_33590806_33591122_+"; exonnum "5"; txlen "934";
19	sraer114_ss	exon	33590806	33591122	0.00530205435580069	+	.	gene_id "sraer114_gene_10334"; transcript_id "sraer114_gene_10334_tx_45"; exon_id "19_33590806_33591122_+"; exonnum "5"; txlen "944";
19	sraer114_ss	exon	33590806	33591122	0.00530205435580069	+	.	gene_id "sraer114_gene_10334"; transcript_id "sraer114_gene_10334_tx_46"; exon_id "19_33590806_33591122_+"; exonnum "5"; txlen "998";
19	sraer114_ss	exon	33606880	33607685	0.0360939261983313	+	.	gene_id "sraer114_gene_10334"; transcript_id "sraer114_gene_10334_tx_12"; exon_id "19_33606880_33607685_+"; exonnum "3"; txlen "1148";
19	sraer114_ss	exon	33606880	33607685	0.02732324752709	+	.	gene_id "sraer114_gene_10334"; transcript_id "sraer114_gene_10334_tx_15"; exon_id "19_33606880_33607685_+"; exonnum "2"; txlen "887";
19	sraer114_ss	exon	33606880	33607685	0.0097884080414782	+	.	gene_id "sraer114_gene_10334"; transcript_id "sraer114_gene_10334_tx_28"; exon_id "19_33606880_33607685_+"; exonnum "5"; txlen "1457";
19	sraer114_ss	exon	33606880	33607685	0.0097884080414782	+	.	gene_id "sraer114_gene_10334"; transcript_id "sraer114_gene_10334_tx_29"; exon_id "19_33606880_33607685_+"; exonnum "5"; txlen "1337";
19	sraer114_ss	exon	33606880	33607685	0.00774915636617024	+	.	gene_id "sraer114_gene_10334"; transcript_id "sraer114_gene_10334_tx_32"; exon_id "19_33606880_33607685_+"; exonnum "4"; txlen "1290";
19	sraer114_ss	exon	33606880	33607685	0.00530205435580069	+	.	gene_id "sraer114_gene_10334"; transcript_id "sraer114_gene_10334_tx_47"; exon_id "19_33606880_33607685_+"; exonnum "4"; txlen "1250";
19	sraer114_ss	exon	33606880	33607685	0.00530205435580069	+	.	gene_id "sraer114_gene_10334"; transcript_id "sraer114_gene_10334_tx_48"; exon_id "19_33606880_33607685_+"; exonnum "4"; txlen "1304";
19	sraer114_ss	exon	33606880	33607685	0.0896664320255205	+	.	gene_id "sraer114_gene_10334"; transcript_id "sraer114_gene_10334_tx_8"; exon_id "19_33606880_33607685_+"; exonnum "3"; txlen "1410";
19	sraer114_mid	exon	33624603	33624653	0.035610589549234	+	.	gene_id "sraer114_gene_10334"; transcript_id "sraer114_gene_10334_tx_13"; exon_id "19_33624603_33624653_+"; exonnum "3"; txlen "639";
19	sraer114_mid	exon	33624603	33624653	0.0275478145569546	+	.	gene_id "sraer114_gene_10334"; transcript_id "sraer114_gene_10334_tx_14"; exon_id "19_33624603_33624653_+"; exonnum "3"; txlen "759";
19	sraer114_mid	exon	33624603	33624653	0.0228445291447916	+	.	gene_id "sraer114_gene_10334"; transcript_id "sraer114_gene_10334_tx_19"; exon_id "19_33624603_33624653_+"; exonnum "3"; txlen "702";
19	sraer114_mid	exon	33624603	33624653	0.00923602733310083	+	.	gene_id "sraer114_gene_10334"; transcript_id "sraer114_gene_10334_tx_30"; exon_id "19_33624603_33624653_+"; exonnum "3"; txlen "964";
19	sraer114_mid	exon	33624606	33624653	0.0254402709038377	+	.	gene_id "sraer114_gene_10334"; transcript_id "sraer114_gene_10334_tx_17"; exon_id "19_33624606_33624653_+"; exonnum "3"; txlen "699";
19	sraer114_mid	exon	33624606	33624653	0.0119298686385886	+	.	gene_id "sraer114_gene_10334"; transcript_id "sraer114_gene_10334_tx_24"; exon_id "19_33624606_33624653_+"; exonnum "3"; txlen "961";
19	sraer114_mid	exon	33624606	33624653	0.00671897916023282	+	.	gene_id "sraer114_gene_10334"; transcript_id "sraer114_gene_10334_tx_37"; exon_id "19_33624606_33624653_+"; exonnum "4"; txlen "755";
19	sraer114_mid	exon	33624606	33624653	0.00671897916023282	+	.	gene_id "sraer114_gene_10334"; transcript_id "sraer114_gene_10334_tx_38"; exon_id "19_33624606_33624653_+"; exonnum "4"; txlen "875";
19	sraer114_mid	exon	33624606	33624653	0.00671897916023282	+	.	gene_id "sraer114_gene_10334"; transcript_id "sraer114_gene_10334_tx_39"; exon_id "19_33624606_33624653_+"; exonnum "4"; txlen "818";
19	sraer114_ss	exon	33625677	33625985	0.035610589549234	+	.	gene_id "sraer114_gene_10334"; transcript_id "sraer114_gene_10334_tx_13"; exon_id "19_33625677_33625985_+"; exonnum "4"; txlen "639";
19	sraer114_ss	exon	33625677	33625985	0.0275478145569546	+	.	gene_id "sraer114_gene_10334"; transcript_id "sraer114_gene_10334_tx_14"; exon_id "19_33625677_33625985_+"; exonnum "4"; txlen "759";
19	sraer114_ss	exon	33625677	33625985	0.0254402709038377	+	.	gene_id "sraer114_gene_10334"; transcript_id "sraer114_gene_10334_tx_17"; exon_id "19_33625677_33625985_+"; exonnum "4"; txlen "699";
19	sraer114_ss	exon	33625677	33625985	0.0228445291447916	+	.	gene_id "sraer114_gene_10334"; transcript_id "sraer114_gene_10334_tx_19"; exon_id "19_33625677_33625985_+"; exonnum "4"; txlen "702";
19	sraer114_ss	exon	33625677	33625985	0.0119298686385886	+	.	gene_id "sraer114_gene_10334"; transcript_id "sraer114_gene_10334_tx_24"; exon_id "19_33625677_33625985_+"; exonnum "4"; txlen "961";
19	sraer114_ss	exon	33625677	33625985	0.00923602733310083	+	.	gene_id "sraer114_gene_10334"; transcript_id "sraer114_gene_10334_tx_30"; exon_id "19_33625677_33625985_+"; exonnum "4"; txlen "964";
19	sraer114_ss	exon	33625677	33625985	0.00671897916023282	+	.	gene_id "sraer114_gene_10334"; transcript_id "sraer114_gene_10334_tx_37"; exon_id "19_33625677_33625985_+"; exonnum "5"; txlen "755";
19	sraer114_ss	exon	33625677	33625985	0.00671897916023282	+	.	gene_id "sraer114_gene_10334"; transcript_id "sraer114_gene_10334_tx_38"; exon_id "19_33625677_33625985_+"; exonnum "5"; txlen "875";
19	sraer114_ss	exon	33625677	33625985	0.00671897916023282	+	.	gene_id "sraer114_gene_10334"; transcript_id "sraer114_gene_10334_tx_39"; exon_id "19_33625677_33625985_+"; exonnum "5"; txlen "818";
19	sraer114_es	exon	33630616	33630739	0.0674530529532343	+	.	gene_id "sraer114_gene_2922"; transcript_id "sraer114_gene_2922_tx_3"; exon_id "19_33630616_33630739_+"; exonnum "1"; txlen "2130";
19	sraer114_mid	exon	33631254	33631302	0.0674530529532343	+	.	gene_id "sraer114_gene_2922"; transcript_id "sraer114_gene_2922_tx_3"; exon_id "19_33631254_33631302_+"; exonnum "2"; txlen "2130";
19	sraer114_mid	exon	33632308	33632463	0.0674530529532343	+	.	gene_id "sraer114_gene_2922"; transcript_id "sraer114_gene_2922_tx_3"; exon_id "19_33632308_33632463_+"; exonnum "3"; txlen "2130";
19	sraer114_mid	exon	33633019	33633129	0.0674530529532343	+	.	gene_id "sraer114_gene_2922"; transcript_id "sraer114_gene_2922_tx_3"; exon_id "19_33633019_33633129_+"; exonnum "4"; txlen "2130";
19	sraer114_mid	exon	33639852	33640052	0.0674530529532343	+	.	gene_id "sraer114_gene_2922"; transcript_id "sraer114_gene_2922_tx_3"; exon_id "19_33639852_33640052_+"; exonnum "5"; txlen "2130";
19	sraer114_mid	exon	33641369	33641447	0.0674530529532343	+	.	gene_id "sraer114_gene_2922"; transcript_id "sraer114_gene_2922_tx_3"; exon_id "19_33641369_33641447_+"; exonnum "6"; txlen "2130";
19	sraer114_ss	exon	33642204	33643613	0.0674530529532343	+	.	gene_id "sraer114_gene_2922"; transcript_id "sraer114_gene_2922_tx_3"; exon_id "19_33642204_33643613_+"; exonnum "7"; txlen "2130";
19	sraer114_es	exon	33660177	33660301	0.0615735155540055	+	.	gene_id "sraer114_gene_27169"; transcript_id "sraer114_gene_27169_tx_2"; exon_id "19_33660177_33660301_+"; exonnum "1"; txlen "568";
19	sraer114_ss	exon	33662082	33662524	0.0615735155540055	+	.	gene_id "sraer114_gene_27169"; transcript_id "sraer114_gene_27169_tx_2"; exon_id "19_33662082_33662524_+"; exonnum "2"; txlen "568";
19	sraer114_es	exon	33684039	33684106	0.0156222457170605	+	.	gene_id "sraer114_gene_2923"; transcript_id "sraer114_gene_2923_tx_10"; exon_id "19_33684039_33684106_+"; exonnum "1"; txlen "543";
19	sraer114_es	exon	33684039	33684106	0.0116335872361089	+	.	gene_id "sraer114_gene_2923"; transcript_id "sraer114_gene_2923_tx_11"; exon_id "19_33684039_33684106_+"; exonnum "1"; txlen "523";
19	sraer114_es	exon	33684039	33684106	0.00565059951468144	+	.	gene_id "sraer114_gene_2923"; transcript_id "sraer114_gene_2923_tx_16"; exon_id "19_33684039_33684106_+"; exonnum "1"; txlen "622";
19	sraer114_es	exon	33684039	33684106	0.00531821130793547	+	.	gene_id "sraer114_gene_2923"; transcript_id "sraer114_gene_2923_tx_19"; exon_id "19_33684039_33684106_+"; exonnum "1"; txlen "719";
19	sraer114_es	exon	33688914	33689054	0.0111601996941635	+	.	gene_id "sraer114_gene_2923"; transcript_id "sraer114_gene_2923_tx_12"; exon_id "19_33688914_33689054_+"; exonnum "1"; txlen "596";
19	sraer114_es	exon	33688914	33689054	0.00782778399669395	+	.	gene_id "sraer114_gene_2923"; transcript_id "sraer114_gene_2923_tx_14"; exon_id "19_33688914_33689054_+"; exonnum "1"; txlen "617";
19	sraer114_es	exon	33688914	33689054	0.00538160149772709	+	.	gene_id "sraer114_gene_2923"; transcript_id "sraer114_gene_2923_tx_17"; exon_id "19_33688914_33689054_+"; exonnum "1"; txlen "771";
19	sraer114_es	exon	33688914	33689054	0.105385153592285	+	.	gene_id "sraer114_gene_2923"; transcript_id "sraer114_gene_2923_tx_2"; exon_id "19_33688914_33689054_+"; exonnum "1"; txlen "570";
19	sraer114_es	exon	33688914	33689054	0.0472265250131814	+	.	gene_id "sraer114_gene_2923"; transcript_id "sraer114_gene_2923_tx_5"; exon_id "19_33688914_33689054_+"; exonnum "1"; txlen "724";
19	sraer114_es	exon	33689058	33689091	0.00782778399669395	+	.	gene_id "sraer114_gene_2923"; transcript_id "sraer114_gene_2923_tx_15"; exon_id "19_33689058_33689091_+"; exonnum "1"; txlen "510";
19	sraer114_es	exon	33689058	33689091	0.00538160149772709	+	.	gene_id "sraer114_gene_2923"; transcript_id "sraer114_gene_2923_tx_18"; exon_id "19_33689058_33689091_+"; exonnum "1"; txlen "664";
19	sraer114_es	exon	33689058	33689091	0.0301032475204134	+	.	gene_id "sraer114_gene_2923"; transcript_id "sraer114_gene_2923_tx_8"; exon_id "19_33689058_33689091_+"; exonnum "1"; txlen "617";
19	sraer114_mid	exon	33689197	33689368	0.0156222457170605	+	.	gene_id "sraer114_gene_2923"; transcript_id "sraer114_gene_2923_tx_10"; exon_id "19_33689197_33689368_+"; exonnum "2"; txlen "543";
19	sraer114_mid	exon	33689197	33689368	0.0116335872361089	+	.	gene_id "sraer114_gene_2923"; transcript_id "sraer114_gene_2923_tx_11"; exon_id "19_33689197_33689368_+"; exonnum "2"; txlen "523";
19	sraer114_mid	exon	33689197	33689368	0.0111601996941635	+	.	gene_id "sraer114_gene_2923"; transcript_id "sraer114_gene_2923_tx_12"; exon_id "19_33689197_33689368_+"; exonnum "2"; txlen "596";
19	sraer114_mid	exon	33689197	33689368	0.00782778399669395	+	.	gene_id "sraer114_gene_2923"; transcript_id "sraer114_gene_2923_tx_14"; exon_id "19_33689197_33689368_+"; exonnum "2"; txlen "617";
19	sraer114_mid	exon	33689197	33689368	0.00782778399669395	+	.	gene_id "sraer114_gene_2923"; transcript_id "sraer114_gene_2923_tx_15"; exon_id "19_33689197_33689368_+"; exonnum "2"; txlen "510";
19	sraer114_mid	exon	33689197	33689368	0.00565059951468144	+	.	gene_id "sraer114_gene_2923"; transcript_id "sraer114_gene_2923_tx_16"; exon_id "19_33689197_33689368_+"; exonnum "2"; txlen "622";
19	sraer114_mid	exon	33689197	33689368	0.00538160149772709	+	.	gene_id "sraer114_gene_2923"; transcript_id "sraer114_gene_2923_tx_17"; exon_id "19_33689197_33689368_+"; exonnum "2"; txlen "771";
19	sraer114_mid	exon	33689197	33689368	0.00538160149772709	+	.	gene_id "sraer114_gene_2923"; transcript_id "sraer114_gene_2923_tx_18"; exon_id "19_33689197_33689368_+"; exonnum "2"; txlen "664";
19	sraer114_mid	exon	33689197	33689368	0.00531821130793547	+	.	gene_id "sraer114_gene_2923"; transcript_id "sraer114_gene_2923_tx_19"; exon_id "19_33689197_33689368_+"; exonnum "2"; txlen "719";
19	sraer114_mid	exon	33689197	33689368	0.105385153592285	+	.	gene_id "sraer114_gene_2923"; transcript_id "sraer114_gene_2923_tx_2"; exon_id "19_33689197_33689368_+"; exonnum "2"; txlen "570";
19	sraer114_mid	exon	33689197	33689368	0.0472265250131814	+	.	gene_id "sraer114_gene_2923"; transcript_id "sraer114_gene_2923_tx_5"; exon_id "19_33689197_33689368_+"; exonnum "2"; txlen "724";
19	sraer114_mid	exon	33689197	33689368	0.0301032475204134	+	.	gene_id "sraer114_gene_2923"; transcript_id "sraer114_gene_2923_tx_8"; exon_id "19_33689197_33689368_+"; exonnum "2"; txlen "617";
19	sraer114_mid	exon	33702849	33702931	0.0156222457170605	+	.	gene_id "sraer114_gene_2923"; transcript_id "sraer114_gene_2923_tx_10"; exon_id "19_33702849_33702931_+"; exonnum "3"; txlen "543";
19	sraer114_mid	exon	33702849	33702931	0.0116335872361089	+	.	gene_id "sraer114_gene_2923"; transcript_id "sraer114_gene_2923_tx_11"; exon_id "19_33702849_33702931_+"; exonnum "3"; txlen "523";
19	sraer114_mid	exon	33702849	33702931	0.0111601996941635	+	.	gene_id "sraer114_gene_2923"; transcript_id "sraer114_gene_2923_tx_12"; exon_id "19_33702849_33702931_+"; exonnum "3"; txlen "596";
19	sraer114_mid	exon	33702849	33702931	0.00782778399669395	+	.	gene_id "sraer114_gene_2923"; transcript_id "sraer114_gene_2923_tx_14"; exon_id "19_33702849_33702931_+"; exonnum "3"; txlen "617";
19	sraer114_mid	exon	33702849	33702931	0.00782778399669395	+	.	gene_id "sraer114_gene_2923"; transcript_id "sraer114_gene_2923_tx_15"; exon_id "19_33702849_33702931_+"; exonnum "3"; txlen "510";
19	sraer114_mid	exon	33702849	33702931	0.00565059951468144	+	.	gene_id "sraer114_gene_2923"; transcript_id "sraer114_gene_2923_tx_16"; exon_id "19_33702849_33702931_+"; exonnum "3"; txlen "622";
19	sraer114_mid	exon	33702849	33702931	0.00538160149772709	+	.	gene_id "sraer114_gene_2923"; transcript_id "sraer114_gene_2923_tx_17"; exon_id "19_33702849_33702931_+"; exonnum "3"; txlen "771";
19	sraer114_mid	exon	33702849	33702931	0.00538160149772709	+	.	gene_id "sraer114_gene_2923"; transcript_id "sraer114_gene_2923_tx_18"; exon_id "19_33702849_33702931_+"; exonnum "3"; txlen "664";
19	sraer114_mid	exon	33702849	33702931	0.00531821130793547	+	.	gene_id "sraer114_gene_2923"; transcript_id "sraer114_gene_2923_tx_19"; exon_id "19_33702849_33702931_+"; exonnum "3"; txlen "719";
19	sraer114_mid	exon	33702849	33702931	0.105385153592285	+	.	gene_id "sraer114_gene_2923"; transcript_id "sraer114_gene_2923_tx_2"; exon_id "19_33702849_33702931_+"; exonnum "3"; txlen "570";
19	sraer114_mid	exon	33702849	33702931	0.0472265250131814	+	.	gene_id "sraer114_gene_2923"; transcript_id "sraer114_gene_2923_tx_5"; exon_id "19_33702849_33702931_+"; exonnum "3"; txlen "724";
19	sraer114_mid	exon	33702849	33702931	0.0301032475204134	+	.	gene_id "sraer114_gene_2923"; transcript_id "sraer114_gene_2923_tx_8"; exon_id "19_33702849_33702931_+"; exonnum "3"; txlen "617";
19	sraer114_mid	exon	33707321	33707474	0.00538160149772709	+	.	gene_id "sraer114_gene_2923"; transcript_id "sraer114_gene_2923_tx_17"; exon_id "19_33707321_33707474_+"; exonnum "4"; txlen "771";
19	sraer114_mid	exon	33707321	33707474	0.00538160149772709	+	.	gene_id "sraer114_gene_2923"; transcript_id "sraer114_gene_2923_tx_18"; exon_id "19_33707321_33707474_+"; exonnum "4"; txlen "664";
19	sraer114_mid	exon	33707321	33707474	0.0472265250131814	+	.	gene_id "sraer114_gene_2923"; transcript_id "sraer114_gene_2923_tx_5"; exon_id "19_33707321_33707474_+"; exonnum "4"; txlen "724";
19	sraer114_mid	exon	33707321	33707474	0.0301032475204134	+	.	gene_id "sraer114_gene_2923"; transcript_id "sraer114_gene_2923_tx_8"; exon_id "19_33707321_33707474_+"; exonnum "4"; txlen "617";
19	sraer114_ss	exon	33713825	33714024	0.0116335872361089	+	.	gene_id "sraer114_gene_2923"; transcript_id "sraer114_gene_2923_tx_11"; exon_id "19_33713825_33714024_+"; exonnum "4"; txlen "523";
19	sraer114_ss	exon	33713825	33714024	0.0111601996941635	+	.	gene_id "sraer114_gene_2923"; transcript_id "sraer114_gene_2923_tx_12"; exon_id "19_33713825_33714024_+"; exonnum "4"; txlen "596";
19	sraer114_mid	exon	33721995	33722073	0.00565059951468144	+	.	gene_id "sraer114_gene_2923"; transcript_id "sraer114_gene_2923_tx_16"; exon_id "19_33721995_33722073_+"; exonnum "4"; txlen "622";
19	sraer114_mid	exon	33734597	33734643	0.00782778399669395	+	.	gene_id "sraer114_gene_2923"; transcript_id "sraer114_gene_2923_tx_14"; exon_id "19_33734597_33734643_+"; exonnum "4"; txlen "617";
19	sraer114_mid	exon	33734597	33734643	0.00782778399669395	+	.	gene_id "sraer114_gene_2923"; transcript_id "sraer114_gene_2923_tx_15"; exon_id "19_33734597_33734643_+"; exonnum "4"; txlen "510";
19	sraer114_mid	exon	33734597	33734643	0.00538160149772709	+	.	gene_id "sraer114_gene_2923"; transcript_id "sraer114_gene_2923_tx_17"; exon_id "19_33734597_33734643_+"; exonnum "5"; txlen "771";
19	sraer114_mid	exon	33734597	33734643	0.00538160149772709	+	.	gene_id "sraer114_gene_2923"; transcript_id "sraer114_gene_2923_tx_18"; exon_id "19_33734597_33734643_+"; exonnum "5"; txlen "664";
19	sraer114_mid	exon	33744199	33744372	0.0156222457170605	+	.	gene_id "sraer114_gene_2923"; transcript_id "sraer114_gene_2923_tx_10"; exon_id "19_33744199_33744372_+"; exonnum "4"; txlen "543";
19	sraer114_mid	exon	33744199	33744372	0.00782778399669395	+	.	gene_id "sraer114_gene_2923"; transcript_id "sraer114_gene_2923_tx_14"; exon_id "19_33744199_33744372_+"; exonnum "5"; txlen "617";
19	sraer114_mid	exon	33744199	33744372	0.00782778399669395	+	.	gene_id "sraer114_gene_2923"; transcript_id "sraer114_gene_2923_tx_15"; exon_id "19_33744199_33744372_+"; exonnum "5"; txlen "510";
19	sraer114_mid	exon	33744199	33744372	0.00565059951468144	+	.	gene_id "sraer114_gene_2923"; transcript_id "sraer114_gene_2923_tx_16"; exon_id "19_33744199_33744372_+"; exonnum "5"; txlen "622";
19	sraer114_mid	exon	33744199	33744372	0.00538160149772709	+	.	gene_id "sraer114_gene_2923"; transcript_id "sraer114_gene_2923_tx_17"; exon_id "19_33744199_33744372_+"; exonnum "6"; txlen "771";
19	sraer114_mid	exon	33744199	33744372	0.00538160149772709	+	.	gene_id "sraer114_gene_2923"; transcript_id "sraer114_gene_2923_tx_18"; exon_id "19_33744199_33744372_+"; exonnum "6"; txlen "664";
19	sraer114_mid	exon	33744199	33744372	0.00531821130793547	+	.	gene_id "sraer114_gene_2923"; transcript_id "sraer114_gene_2923_tx_19"; exon_id "19_33744199_33744372_+"; exonnum "4"; txlen "719";
19	sraer114_mid	exon	33744199	33744372	0.105385153592285	+	.	gene_id "sraer114_gene_2923"; transcript_id "sraer114_gene_2923_tx_2"; exon_id "19_33744199_33744372_+"; exonnum "4"; txlen "570";
19	sraer114_mid	exon	33744199	33744372	0.0472265250131814	+	.	gene_id "sraer114_gene_2923"; transcript_id "sraer114_gene_2923_tx_5"; exon_id "19_33744199_33744372_+"; exonnum "5"; txlen "724";
19	sraer114_mid	exon	33744199	33744372	0.0301032475204134	+	.	gene_id "sraer114_gene_2923"; transcript_id "sraer114_gene_2923_tx_8"; exon_id "19_33744199_33744372_+"; exonnum "5"; txlen "617";
19	sraer114_ss	exon	33744700	33744745	0.0156222457170605	+	.	gene_id "sraer114_gene_2923"; transcript_id "sraer114_gene_2923_tx_10"; exon_id "19_33744700_33744745_+"; exonnum "5"; txlen "543";
19	sraer114_ss	exon	33744700	33744745	0.00565059951468144	+	.	gene_id "sraer114_gene_2923"; transcript_id "sraer114_gene_2923_tx_16"; exon_id "19_33744700_33744745_+"; exonnum "6"; txlen "622";
19	sraer114_ss	exon	33756049	33756270	0.00531821130793547	+	.	gene_id "sraer114_gene_2923"; transcript_id "sraer114_gene_2923_tx_19"; exon_id "19_33756049_33756270_+"; exonnum "5"; txlen "719";
19	sraer114_es	exon	33849912	33850866	0.163407044703341	+	.	gene_id "sraer114_gene_16372"; transcript_id "sraer114_gene_16372_tx_1"; exon_id "19_33849912_33850866_+"; exonnum "1"; txlen "1831";
19	sraer114_es	exon	33849912	33850866	0.0352331499150725	+	.	gene_id "sraer114_gene_16372"; transcript_id "sraer114_gene_16372_tx_4"; exon_id "19_33849912_33850866_+"; exonnum "1"; txlen "2197";
19	sraer114_es	exon	33849912	33850866	0.00830970516864918	+	.	gene_id "sraer114_gene_16372"; transcript_id "sraer114_gene_16372_tx_7"; exon_id "19_33849912_33850866_+"; exonnum "1"; txlen "2324";
19	sraer114_mid	exon	33851842	33851970	0.0352331499150725	+	.	gene_id "sraer114_gene_16372"; transcript_id "sraer114_gene_16372_tx_4"; exon_id "19_33851842_33851970_+"; exonnum "2"; txlen "2197";
19	sraer114_mid	exon	33851842	33851970	0.00830970516864918	+	.	gene_id "sraer114_gene_16372"; transcript_id "sraer114_gene_16372_tx_7"; exon_id "19_33851842_33851970_+"; exonnum "2"; txlen "2324";
19	sraer114_mid	exon	33852203	33852269	0.0352331499150725	+	.	gene_id "sraer114_gene_16372"; transcript_id "sraer114_gene_16372_tx_4"; exon_id "19_33852203_33852269_+"; exonnum "3"; txlen "2197";
19	sraer114_mid	exon	33852203	33852269	0.00830970516864918	+	.	gene_id "sraer114_gene_16372"; transcript_id "sraer114_gene_16372_tx_7"; exon_id "19_33852203_33852269_+"; exonnum "3"; txlen "2324";
19	sraer114_mid	exon	33852659	33852828	0.0352331499150725	+	.	gene_id "sraer114_gene_16372"; transcript_id "sraer114_gene_16372_tx_4"; exon_id "19_33852659_33852828_+"; exonnum "4"; txlen "2197";
19	sraer114_mid	exon	33852659	33852828	0.00830970516864918	+	.	gene_id "sraer114_gene_16372"; transcript_id "sraer114_gene_16372_tx_7"; exon_id "19_33852659_33852828_+"; exonnum "4"; txlen "2324";
19	sraer114_mid	exon	33853646	33853772	0.00830970516864918	+	.	gene_id "sraer114_gene_16372"; transcript_id "sraer114_gene_16372_tx_7"; exon_id "19_33853646_33853772_+"; exonnum "5"; txlen "2324";
19	sraer114_mid	exon	33856403	33856519	0.163407044703341	+	.	gene_id "sraer114_gene_16372"; transcript_id "sraer114_gene_16372_tx_1"; exon_id "19_33856403_33856519_+"; exonnum "2"; txlen "1831";
19	sraer114_mid	exon	33856403	33856519	0.0352331499150725	+	.	gene_id "sraer114_gene_16372"; transcript_id "sraer114_gene_16372_tx_4"; exon_id "19_33856403_33856519_+"; exonnum "5"; txlen "2197";
19	sraer114_mid	exon	33856403	33856519	0.00830970516864918	+	.	gene_id "sraer114_gene_16372"; transcript_id "sraer114_gene_16372_tx_7"; exon_id "19_33856403_33856519_+"; exonnum "6"; txlen "2324";
19	sraer114_ss	exon	33857161	33857919	0.163407044703341	+	.	gene_id "sraer114_gene_16372"; transcript_id "sraer114_gene_16372_tx_1"; exon_id "19_33857161_33857919_+"; exonnum "3"; txlen "1831";
19	sraer114_ss	exon	33857161	33857919	0.0352331499150725	+	.	gene_id "sraer114_gene_16372"; transcript_id "sraer114_gene_16372_tx_4"; exon_id "19_33857161_33857919_+"; exonnum "6"; txlen "2197";
19	sraer114_ss	exon	33857161	33857919	0.00830970516864918	+	.	gene_id "sraer114_gene_16372"; transcript_id "sraer114_gene_16372_tx_7"; exon_id "19_33857161_33857919_+"; exonnum "7"; txlen "2324";
19	sraer114_es	exon	33908399	33908618	0.00278850121033501	+	.	gene_id "sraer114_gene_16373"; transcript_id "sraer114_gene_16373_tx_3"; exon_id "19_33908399_33908618_+"; exonnum "1"; txlen "604";
19	sraer114_mid	exon	33920377	33920457	0.00278850121033501	+	.	gene_id "sraer114_gene_16373"; transcript_id "sraer114_gene_16373_tx_3"; exon_id "19_33920377_33920457_+"; exonnum "2"; txlen "604";
19	sraer114_mid	exon	33933176	33933373	1.08351617813859	+	.	gene_id "sraer114_gene_16373"; transcript_id "sraer114_gene_16373_tx_1"; exon_id "19_33933176_33933373_+"; exonnum "1"; txlen "782";
19	sraer114_mid	exon	33933176	33933373	0.00278850121033501	+	.	gene_id "sraer114_gene_16373"; transcript_id "sraer114_gene_16373_tx_3"; exon_id "19_33933176_33933373_+"; exonnum "3"; txlen "604";
19	sraer114_mid	exon	33934033	33934137	1.08351617813859	+	.	gene_id "sraer114_gene_16373"; transcript_id "sraer114_gene_16373_tx_1"; exon_id "19_33934033_33934137_+"; exonnum "2"; txlen "782";
19	sraer114_mid	exon	33934033	33934137	0.00278850121033501	+	.	gene_id "sraer114_gene_16373"; transcript_id "sraer114_gene_16373_tx_3"; exon_id "19_33934033_33934137_+"; exonnum "4"; txlen "604";
19	sraer114_mid	exon	33936435	33936713	1.08351617813859	+	.	gene_id "sraer114_gene_16373"; transcript_id "sraer114_gene_16373_tx_1"; exon_id "19_33936435_33936713_+"; exonnum "3"; txlen "782";
19	sraer114_ss	exon	33937504	33937703	1.08351617813859	+	.	gene_id "sraer114_gene_16373"; transcript_id "sraer114_gene_16373_tx_1"; exon_id "19_33937504_33937703_+"; exonnum "4"; txlen "782";
19	sraer114_es	exon	33944908	33945053	0.0188370882121635	+	.	gene_id "sraer114_gene_16374"; transcript_id "sraer114_gene_16374_tx_3"; exon_id "19_33944908_33945053_+"; exonnum "1"; txlen "1449";
19	sraer114_es	exon	33951085	33951501	0.0286819947180425	+	.	gene_id "sraer114_gene_16374"; transcript_id "sraer114_gene_16374_tx_2"; exon_id "19_33951085_33951501_+"; exonnum "1"; txlen "661";
19	sraer114_ss	exon	33952523	33952766	0.0286819947180425	+	.	gene_id "sraer114_gene_16374"; transcript_id "sraer114_gene_16374_tx_2"; exon_id "19_33952523_33952766_+"; exonnum "2"; txlen "661";
19	sraer114_es	exon	33977535	33977777	0.000845000366768184	+	.	gene_id "sraer114_gene_16374"; transcript_id "sraer114_gene_16374_tx_4"; exon_id "19_33977535_33977777_+"; exonnum "1"; txlen "2242";
19	sraer114_mid	exon	33978481	33978641	0.000845000366768184	+	.	gene_id "sraer114_gene_16374"; transcript_id "sraer114_gene_16374_tx_4"; exon_id "19_33978481_33978641_+"; exonnum "2"; txlen "2242";
19	sraer114_mid	exon	33983623	33984157	0.000845000366768184	+	.	gene_id "sraer114_gene_16374"; transcript_id "sraer114_gene_16374_tx_4"; exon_id "19_33983623_33984157_+"; exonnum "3"; txlen "2242";
19	sraer114_mid	exon	33996890	33997526	0.0188370882121635	+	.	gene_id "sraer114_gene_16374"; transcript_id "sraer114_gene_16374_tx_3"; exon_id "19_33996890_33997526_+"; exonnum "2"; txlen "1449";
19	sraer114_mid	exon	33996890	33997526	0.000845000366768184	+	.	gene_id "sraer114_gene_16374"; transcript_id "sraer114_gene_16374_tx_4"; exon_id "19_33996890_33997526_+"; exonnum "4"; txlen "2242";
19	sraer114_ss	exon	33998156	33998821	0.0188370882121635	+	.	gene_id "sraer114_gene_16374"; transcript_id "sraer114_gene_16374_tx_3"; exon_id "19_33998156_33998821_+"; exonnum "3"; txlen "1449";
19	sraer114_ss	exon	33998156	33998821	0.000845000366768184	+	.	gene_id "sraer114_gene_16374"; transcript_id "sraer114_gene_16374_tx_4"; exon_id "19_33998156_33998821_+"; exonnum "5"; txlen "2242";
19	ensembl	exon	34095904	34096035	0	+	.	gene_id "ENSRNOG00000083824"; gene_version "1"; transcript_id "ENSRNOT00000148479"; transcript_version "1"; exon_number "1"; gene_source "ensembl"; gene_biotype "lncRNA"; transcript_source "ensembl"; transcript_biotype "lncRNA"; exon_id "ENSRNOE00000678945"; exon_version "1"; tag "Ensembl_canonical";
19	ensembl	transcript	34095904	34119416	0	+	.	gene_id "ENSRNOG00000083824"; gene_version "1"; transcript_id "ENSRNOT00000148479"; transcript_version "1"; gene_source "ensembl"; gene_biotype "lncRNA"; transcript_source "ensembl"; transcript_biotype "lncRNA"; tag "Ensembl_canonical";
19	ensembl	gene	34095904	34126726	0	+	.	gene_id "ENSRNOG00000083824"; gene_version "1"; gene_source "ensembl"; gene_biotype "lncRNA";
19	ensembl	exon	34095907	34096035	0	+	.	gene_id "ENSRNOG00000083824"; gene_version "1"; transcript_id "ENSRNOT00000126988"; transcript_version "1"; exon_number "1"; gene_source "ensembl"; gene_biotype "lncRNA"; transcript_source "ensembl"; transcript_biotype "lncRNA"; exon_id "ENSRNOE00000717392"; exon_version "1";
19	ENSEMBL114_rn	exon	34095907	34096035	0.115916418176883	+	.	gene_id "ENSRNOG00000083824"; transcript_id "ENSRNOG00000083824_tx_8"; exon_id "19_34095907_34096035_+"; exonnum "1"; txlen "668";
19	ensembl	transcript	34095907	34126726	0	+	.	gene_id "ENSRNOG00000083824"; gene_version "1"; transcript_id "ENSRNOT00000126988"; transcript_version "1"; gene_source "ensembl"; gene_biotype "lncRNA"; transcript_source "ensembl"; transcript_biotype "lncRNA";
19	sraer114_es	exon	34102717	34102851	0.0986949966245458	+	.	gene_id "ENSRNOG00000083824"; transcript_id "ENSRNOG00000083824_tx_10"; exon_id "19_34102717_34102851_+"; exonnum "1"; txlen "906";
19	sraer114_es	exon	34102717	34102851	0.1330528818591	+	.	gene_id "ENSRNOG00000083824"; transcript_id "ENSRNOG00000083824_tx_5"; exon_id "19_34102717_34102851_+"; exonnum "1"; txlen "797";
19	sraer114_es	exon	34102717	34102851	0.132503142795413	+	.	gene_id "ENSRNOG00000083824"; transcript_id "ENSRNOG00000083824_tx_6"; exon_id "19_34102717_34102851_+"; exonnum "1"; txlen "808";
19	sraer114_es	exon	34102717	34102851	0.0986949966245458	+	.	gene_id "ENSRNOG00000083824"; transcript_id "ENSRNOG00000083824_tx_9"; exon_id "19_34102717_34102851_+"; exonnum "1"; txlen "895";
19	sraer114_mid	exon	34111085	34111182	0.0986949966245458	+	.	gene_id "ENSRNOG00000083824"; transcript_id "ENSRNOG00000083824_tx_10"; exon_id "19_34111085_34111182_+"; exonnum "2"; txlen "906";
19	sraer114_mid	exon	34111085	34111182	0.0986949966245458	+	.	gene_id "ENSRNOG00000083824"; transcript_id "ENSRNOG00000083824_tx_9"; exon_id "19_34111085_34111182_+"; exonnum "2"; txlen "895";
19	ensembl	exon	34114303	34114410	0	+	.	gene_id "ENSRNOG00000083824"; gene_version "1"; transcript_id "ENSRNOT00000148479"; transcript_version "1"; exon_number "2"; gene_source "ensembl"; gene_biotype "lncRNA"; transcript_source "ensembl"; transcript_biotype "lncRNA"; exon_id "ENSRNOE00000818693"; exon_version "1"; tag "Ensembl_canonical";
19	ensembl	exon	34114303	34114410	0	+	.	gene_id "ENSRNOG00000083824"; gene_version "1"; transcript_id "ENSRNOT00000126988"; transcript_version "1"; exon_number "2"; gene_source "ensembl"; gene_biotype "lncRNA"; transcript_source "ensembl"; transcript_biotype "lncRNA"; exon_id "ENSRNOE00000818693"; exon_version "1";
19	ENSEMBL114_rn	exon	34114303	34114410	0.0986949966245458	+	.	gene_id "ENSRNOG00000083824"; transcript_id "ENSRNOG00000083824_tx_10"; exon_id "19_34114303_34114410_+"; exonnum "3"; txlen "906";
19	ENSEMBL114_rn	exon	34114303	34114410	0.1330528818591	+	.	gene_id "ENSRNOG00000083824"; transcript_id "ENSRNOG00000083824_tx_5"; exon_id "19_34114303_34114410_+"; exonnum "2"; txlen "797";
19	ENSEMBL114_rn	exon	34114303	34114410	0.132503142795413	+	.	gene_id "ENSRNOG00000083824"; transcript_id "ENSRNOG00000083824_tx_6"; exon_id "19_34114303_34114410_+"; exonnum "2"; txlen "808";
19	ENSEMBL114_rn	exon	34114303	34114410	0.115916418176883	+	.	gene_id "ENSRNOG00000083824"; transcript_id "ENSRNOG00000083824_tx_8"; exon_id "19_34114303_34114410_+"; exonnum "2"; txlen "668";
19	ENSEMBL114_rn	exon	34114303	34114410	0.0986949966245458	+	.	gene_id "ENSRNOG00000083824"; transcript_id "ENSRNOG00000083824_tx_9"; exon_id "19_34114303_34114410_+"; exonnum "3"; txlen "895";
19	sraer114_mid	exon	34118776	34119217	0.0986949966245458	+	.	gene_id "ENSRNOG00000083824"; transcript_id "ENSRNOG00000083824_tx_10"; exon_id "19_34118776_34119217_+"; exonnum "4"; txlen "906";
19	sraer114_mid	exon	34118776	34119217	0.132503142795413	+	.	gene_id "ENSRNOG00000083824"; transcript_id "ENSRNOG00000083824_tx_6"; exon_id "19_34118776_34119217_+"; exonnum "3"; txlen "808";
19	ensembl	exon	34118776	34119416	0	+	.	gene_id "ENSRNOG00000083824"; gene_version "1"; transcript_id "ENSRNOT00000148479"; transcript_version "1"; exon_number "3"; gene_source "ensembl"; gene_biotype "lncRNA"; transcript_source "ensembl"; transcript_biotype "lncRNA"; exon_id "ENSRNOE00000702611"; exon_version "1"; tag "Ensembl_canonical";
19	sraer114_mid	exon	34118787	34119217	0.1330528818591	+	.	gene_id "ENSRNOG00000083824"; transcript_id "ENSRNOG00000083824_tx_5"; exon_id "19_34118787_34119217_+"; exonnum "3"; txlen "797";
19	sraer114_mid	exon	34118787	34119217	0.115916418176883	+	.	gene_id "ENSRNOG00000083824"; transcript_id "ENSRNOG00000083824_tx_8"; exon_id "19_34118787_34119217_+"; exonnum "3"; txlen "668";
19	sraer114_mid	exon	34118787	34119217	0.0986949966245458	+	.	gene_id "ENSRNOG00000083824"; transcript_id "ENSRNOG00000083824_tx_9"; exon_id "19_34118787_34119217_+"; exonnum "4"; txlen "895";
19	ensembl	exon	34120593	34121762	0	+	.	gene_id "ENSRNOG00000086506"; gene_version "1"; transcript_id "ENSRNOT00000097495"; transcript_version "2"; exon_number "1"; gene_source "ensembl"; gene_biotype "lncRNA"; transcript_source "ensembl"; transcript_biotype "lncRNA"; exon_id "ENSRNOE00000681028"; exon_version "1"; tag "Ensembl_canonical";
19	ensembl	gene	34120593	34122417	0	+	.	gene_id "ENSRNOG00000086506"; gene_version "1"; gene_source "ensembl"; gene_biotype "lncRNA";
19	ensembl	transcript	34120593	34122417	0	+	.	gene_id "ENSRNOG00000086506"; gene_version "1"; transcript_id "ENSRNOT00000097495"; transcript_version "2"; gene_source "ensembl"; gene_biotype "lncRNA"; transcript_source "ensembl"; transcript_biotype "lncRNA"; tag "Ensembl_canonical";
19	ensembl	exon	34121820	34122417	0	+	.	gene_id "ENSRNOG00000086506"; gene_version "1"; transcript_id "ENSRNOT00000097495"; transcript_version "2"; exon_number "2"; gene_source "ensembl"; gene_biotype "lncRNA"; transcript_source "ensembl"; transcript_biotype "lncRNA"; exon_id "ENSRNOE00000608206"; exon_version "2"; tag "Ensembl_canonical";
19	ensembl	exon	34126604	34126726	0	+	.	gene_id "ENSRNOG00000083824"; gene_version "1"; transcript_id "ENSRNOT00000126988"; transcript_version "1"; exon_number "3"; gene_source "ensembl"; gene_biotype "lncRNA"; transcript_source "ensembl"; transcript_biotype "lncRNA"; exon_id "ENSRNOE00000689429"; exon_version "1";
19	ENSEMBL114_rn	exon	34126604	34126726	0.0986949966245458	+	.	gene_id "ENSRNOG00000083824"; transcript_id "ENSRNOG00000083824_tx_10"; exon_id "19_34126604_34126726_+"; exonnum "5"; txlen "906";
19	ENSEMBL114_rn	exon	34126604	34126726	0.1330528818591	+	.	gene_id "ENSRNOG00000083824"; transcript_id "ENSRNOG00000083824_tx_5"; exon_id "19_34126604_34126726_+"; exonnum "4"; txlen "797";
19	ENSEMBL114_rn	exon	34126604	34126726	0.132503142795413	+	.	gene_id "ENSRNOG00000083824"; transcript_id "ENSRNOG00000083824_tx_6"; exon_id "19_34126604_34126726_+"; exonnum "4"; txlen "808";
19	ENSEMBL114_rn	exon	34126604	34126726	0.0986949966245458	+	.	gene_id "ENSRNOG00000083824"; transcript_id "ENSRNOG00000083824_tx_9"; exon_id "19_34126604_34126726_+"; exonnum "5"; txlen "895";
19	ensembl	five_prime_utr	34181078	34181102	0	+	.	gene_id "ENSRNOG00000013907"; gene_version "9"; transcript_id "ENSRNOT00000018629"; transcript_version "9"; gene_name "Sall1"; gene_source "ensembl"; gene_biotype "protein_coding"; transcript_name "Sall1-201"; transcript_source "ensembl"; transcript_biotype "protein_coding"; tag "Ensembl_canonical";
19	ensembl	exon	34181078	34181178	0	+	.	gene_id "ENSRNOG00000013907"; gene_version "9"; transcript_id "ENSRNOT00000018629"; transcript_version "9"; exon_number "1"; gene_name "Sall1"; gene_source "ensembl"; gene_biotype "protein_coding"; transcript_name "Sall1-201"; transcript_source "ensembl"; transcript_biotype "protein_coding"; exon_id "ENSRNOE00000132659"; exon_version "7"; tag "Ensembl_canonical";
19	ensembl	gene	34181078	34196278	0	+	.	gene_id "ENSRNOG00000013907"; gene_version "9"; gene_name "Sall1"; gene_source "ensembl"; gene_biotype "protein_coding";
19	ensembl	transcript	34181078	34196278	0	+	.	gene_id "ENSRNOG00000013907"; gene_version "9"; transcript_id "ENSRNOT00000018629"; transcript_version "9"; gene_name "Sall1"; gene_source "ensembl"; gene_biotype "protein_coding"; transcript_name "Sall1-201"; transcript_source "ensembl"; transcript_biotype "protein_coding"; tag "Ensembl_canonical";
19	ensembl	start_codon	34181103	34181105	0	+	0	gene_id "ENSRNOG00000013907"; gene_version "9"; transcript_id "ENSRNOT00000018629"; transcript_version "9"; exon_number "1"; gene_name "Sall1"; gene_source "ensembl"; gene_biotype "protein_coding"; transcript_name "Sall1-201"; transcript_source "ensembl"; transcript_biotype "protein_coding"; tag "Ensembl_canonical";
19	ensembl	CDS	34181103	34181178	0	+	0	gene_id "ENSRNOG00000013907"; gene_version "9"; transcript_id "ENSRNOT00000018629"; transcript_version "9"; exon_number "1"; gene_name "Sall1"; gene_source "ensembl"; gene_biotype "protein_coding"; transcript_name "Sall1-201"; transcript_source "ensembl"; transcript_biotype "protein_coding"; protein_id "ENSRNOP00000018628"; protein_version "4"; tag "Ensembl_canonical";
19	ensembl	exon	34190142	34193572	0	+	.	gene_id "ENSRNOG00000013907"; gene_version "9"; transcript_id "ENSRNOT00000018629"; transcript_version "9"; exon_number "2"; gene_name "Sall1"; gene_source "ensembl"; gene_biotype "protein_coding"; transcript_name "Sall1-201"; transcript_source "ensembl"; transcript_biotype "protein_coding"; exon_id "ENSRNOE00000132695"; exon_version "1"; tag "Ensembl_canonical";
19	ensembl	CDS	34190142	34193572	0	+	2	gene_id "ENSRNOG00000013907"; gene_version "9"; transcript_id "ENSRNOT00000018629"; transcript_version "9"; exon_number "2"; gene_name "Sall1"; gene_source "ensembl"; gene_biotype "protein_coding"; transcript_name "Sall1-201"; transcript_source "ensembl"; transcript_biotype "protein_coding"; protein_id "ENSRNOP00000018628"; protein_version "4"; tag "Ensembl_canonical";
19	sraer114_es	exon	34193358	34193572	466.006114498411	+	.	gene_id "ENSRNOG00000013907"; transcript_id "ENSRNOG00000013907_tx_1"; exon_id "19_34193358_34193572_+"; exonnum "1"; txlen "1807";
19	ensembl	CDS	34194687	34195124	0	+	0	gene_id "ENSRNOG00000013907"; gene_version "9"; transcript_id "ENSRNOT00000018629"; transcript_version "9"; exon_number "3"; gene_name "Sall1"; gene_source "ensembl"; gene_biotype "protein_coding"; transcript_name "Sall1-201"; transcript_source "ensembl"; transcript_biotype "protein_coding"; protein_id "ENSRNOP00000018628"; protein_version "4"; tag "Ensembl_canonical";
19	ensembl	exon	34194687	34196278	0	+	.	gene_id "ENSRNOG00000013907"; gene_version "9"; transcript_id "ENSRNOT00000018629"; transcript_version "9"; exon_number "3"; gene_name "Sall1"; gene_source "ensembl"; gene_biotype "protein_coding"; transcript_name "Sall1-201"; transcript_source "ensembl"; transcript_biotype "protein_coding"; exon_id "ENSRNOE00000483278"; exon_version "3"; tag "Ensembl_canonical";
19	ENSEMBL114_rn	exon	34194687	34196278	466.006114498411	+	.	gene_id "ENSRNOG00000013907"; transcript_id "ENSRNOG00000013907_tx_1"; exon_id "19_34194687_34196278_+"; exonnum "2"; txlen "1807";
19	ensembl	stop_codon	34195125	34195127	0	+	0	gene_id "ENSRNOG00000013907"; gene_version "9"; transcript_id "ENSRNOT00000018629"; transcript_version "9"; exon_number "3"; gene_name "Sall1"; gene_source "ensembl"; gene_biotype "protein_coding"; transcript_name "Sall1-201"; transcript_source "ensembl"; transcript_biotype "protein_coding"; tag "Ensembl_canonical";
19	ensembl	three_prime_utr	34195128	34196278	0	+	.	gene_id "ENSRNOG00000013907"; gene_version "9"; transcript_id "ENSRNOT00000018629"; transcript_version "9"; gene_name "Sall1"; gene_source "ensembl"; gene_biotype "protein_coding"; transcript_name "Sall1-201"; transcript_source "ensembl"; transcript_biotype "protein_coding"; tag "Ensembl_canonical";
19	sraer114_es	exon	34199009	34199412	0.0054574058478426	+	.	gene_id "ENSRNOG00000013907"; transcript_id "ENSRNOG00000013907_tx_3"; exon_id "19_34199009_34199412_+"; exonnum "1"; txlen "988";
19	sraer114_mid	exon	34209125	34209258	0.0168050180005613	+	.	gene_id "ENSRNOG00000013907"; transcript_id "ENSRNOG00000013907_tx_2"; exon_id "19_34209125_34209258_+"; exonnum "1"; txlen "696";
19	sraer114_mid	exon	34209125	34209258	0.0054574058478426	+	.	gene_id "ENSRNOG00000013907"; transcript_id "ENSRNOG00000013907_tx_3"; exon_id "19_34209125_34209258_+"; exonnum "2"; txlen "988";
19	sraer114_mid	exon	34221209	34221401	0.0054574058478426	+	.	gene_id "ENSRNOG00000013907"; transcript_id "ENSRNOG00000013907_tx_3"; exon_id "19_34221209_34221401_+"; exonnum "3"; txlen "988";
19	sraer114_ss	exon	34221932	34222188	0.0054574058478426	+	.	gene_id "ENSRNOG00000013907"; transcript_id "ENSRNOG00000013907_tx_3"; exon_id "19_34221932_34222188_+"; exonnum "4"; txlen "988";
19	sraer114_mid	exon	34223307	34223401	0.0168050180005613	+	.	gene_id "ENSRNOG00000013907"; transcript_id "ENSRNOG00000013907_tx_2"; exon_id "19_34223307_34223401_+"; exonnum "2"; txlen "696";
19	sraer114_mid	exon	34224028	34224179	0.0168050180005613	+	.	gene_id "ENSRNOG00000013907"; transcript_id "ENSRNOG00000013907_tx_2"; exon_id "19_34224028_34224179_+"; exonnum "3"; txlen "696";
19	sraer114_ss	exon	34224774	34225088	0.0168050180005613	+	.	gene_id "ENSRNOG00000013907"; transcript_id "ENSRNOG00000013907_tx_2"; exon_id "19_34224774_34225088_+"; exonnum "4"; txlen "696";
19	sraer114_es	exon	34276828	34277888	0.462470820008845	+	.	gene_id "sraer114_gene_2924"; transcript_id "sraer114_gene_2924_tx_1"; exon_id "19_34276828_34277888_+"; exonnum "1"; txlen "1549";
19	sraer114_es	exon	34276828	34277888	0.157112112294275	+	.	gene_id "sraer114_gene_2924"; transcript_id "sraer114_gene_2924_tx_2"; exon_id "19_34276828_34277888_+"; exonnum "1"; txlen "1625";
19	sraer114_mid	exon	34278650	34278960	0.462470820008845	+	.	gene_id "sraer114_gene_2924"; transcript_id "sraer114_gene_2924_tx_1"; exon_id "19_34278650_34278960_+"; exonnum "2"; txlen "1549";
19	sraer114_mid	exon	34278650	34278960	0.157112112294275	+	.	gene_id "sraer114_gene_2924"; transcript_id "sraer114_gene_2924_tx_2"; exon_id "19_34278650_34278960_+"; exonnum "2"; txlen "1625";
19	sraer114_mid	exon	34279088	34279163	0.157112112294275	+	.	gene_id "sraer114_gene_2924"; transcript_id "sraer114_gene_2924_tx_2"; exon_id "19_34279088_34279163_+"; exonnum "3"; txlen "1625";
19	sraer114_ss	exon	34282594	34282770	0.462470820008845	+	.	gene_id "sraer114_gene_2924"; transcript_id "sraer114_gene_2924_tx_1"; exon_id "19_34282594_34282770_+"; exonnum "3"; txlen "1549";
19	sraer114_ss	exon	34282594	34282770	0.157112112294275	+	.	gene_id "sraer114_gene_2924"; transcript_id "sraer114_gene_2924_tx_2"; exon_id "19_34282594_34282770_+"; exonnum "4"; txlen "1625";
19	sraer114_es	exon	34337631	34337926	0.16656251071747	+	.	gene_id "sraer114_gene_22827"; transcript_id "sraer114_gene_22827_tx_2"; exon_id "19_34337631_34337926_+"; exonnum "1"; txlen "1289";
19	sraer114_es	exon	34337659	34337718	0.207632718839586	+	.	gene_id "sraer114_gene_22827"; transcript_id "sraer114_gene_22827_tx_1"; exon_id "19_34337659_34337718_+"; exonnum "1"; txlen "1053";
19	sraer114_mid	exon	34339023	34339164	0.207632718839586	+	.	gene_id "sraer114_gene_22827"; transcript_id "sraer114_gene_22827_tx_1"; exon_id "19_34339023_34339164_+"; exonnum "2"; txlen "1053";
19	sraer114_mid	exon	34339023	34339164	0.16656251071747	+	.	gene_id "sraer114_gene_22827"; transcript_id "sraer114_gene_22827_tx_2"; exon_id "19_34339023_34339164_+"; exonnum "2"; txlen "1289";
19	sraer114_ss	exon	34369561	34370411	0.207632718839586	+	.	gene_id "sraer114_gene_22827"; transcript_id "sraer114_gene_22827_tx_1"; exon_id "19_34369561_34370411_+"; exonnum "3"; txlen "1053";
19	sraer114_ss	exon	34369561	34370411	0.16656251071747	+	.	gene_id "sraer114_gene_22827"; transcript_id "sraer114_gene_22827_tx_2"; exon_id "19_34369561_34370411_+"; exonnum "3"; txlen "1289";
19	sraer114_es	exon	34373343	34373663	0.0334086959977866	+	.	gene_id "sraer114_gene_28949"; transcript_id "sraer114_gene_28949_tx_1"; exon_id "19_34373343_34373663_+"; exonnum "1"; txlen "847";
19	sraer114_ss	exon	34374408	34374933	0.0334086959977866	+	.	gene_id "sraer114_gene_28949"; transcript_id "sraer114_gene_28949_tx_1"; exon_id "19_34374408_34374933_+"; exonnum "2"; txlen "847";
19	sraer114_es	exon	34453463	34453576	1.83126681622351	+	.	gene_id "sraer114_gene_10335"; transcript_id "sraer114_gene_10335_tx_2"; exon_id "19_34453463_34453576_+"; exonnum "1"; txlen "550";
19	sraer114_es	exon	34453463	34453576	0.0197659612387899	+	.	gene_id "sraer114_gene_10335"; transcript_id "sraer114_gene_10335_tx_4"; exon_id "19_34453463_34453576_+"; exonnum "1"; txlen "686";
19	sraer114_es	exon	34453463	34453576	0.0116460940149421	+	.	gene_id "sraer114_gene_10335"; transcript_id "sraer114_gene_10335_tx_5"; exon_id "19_34453463_34453576_+"; exonnum "1"; txlen "756";
19	sraer114_es	exon	34457330	34457538	0.378812539002242	+	.	gene_id "sraer114_gene_10335"; transcript_id "sraer114_gene_10335_tx_3"; exon_id "19_34457330_34457538_+"; exonnum "1"; txlen "645";
19	sraer114_mid	exon	34458921	34459056	0.0197659612387899	+	.	gene_id "sraer114_gene_10335"; transcript_id "sraer114_gene_10335_tx_4"; exon_id "19_34458921_34459056_+"; exonnum "2"; txlen "686";
19	sraer114_mid	exon	34459329	34459534	0.0116460940149421	+	.	gene_id "sraer114_gene_10335"; transcript_id "sraer114_gene_10335_tx_5"; exon_id "19_34459329_34459534_+"; exonnum "2"; txlen "756";
19	sraer114_mid	exon	34460411	34460599	1.83126681622351	+	.	gene_id "sraer114_gene_10335"; transcript_id "sraer114_gene_10335_tx_2"; exon_id "19_34460411_34460599_+"; exonnum "2"; txlen "550";
19	sraer114_mid	exon	34460411	34460599	0.378812539002242	+	.	gene_id "sraer114_gene_10335"; transcript_id "sraer114_gene_10335_tx_3"; exon_id "19_34460411_34460599_+"; exonnum "2"; txlen "645";
19	sraer114_mid	exon	34460411	34460599	0.0197659612387899	+	.	gene_id "sraer114_gene_10335"; transcript_id "sraer114_gene_10335_tx_4"; exon_id "19_34460411_34460599_+"; exonnum "3"; txlen "686";
19	sraer114_mid	exon	34460411	34460599	0.0116460940149421	+	.	gene_id "sraer114_gene_10335"; transcript_id "sraer114_gene_10335_tx_5"; exon_id "19_34460411_34460599_+"; exonnum "3"; txlen "756";
19	sraer114_ss	exon	34460704	34460950	1.83126681622351	+	.	gene_id "sraer114_gene_10335"; transcript_id "sraer114_gene_10335_tx_2"; exon_id "19_34460704_34460950_+"; exonnum "3"; txlen "550";
19	sraer114_ss	exon	34460704	34460950	0.378812539002242	+	.	gene_id "sraer114_gene_10335"; transcript_id "sraer114_gene_10335_tx_3"; exon_id "19_34460704_34460950_+"; exonnum "3"; txlen "645";
19	sraer114_ss	exon	34460704	34460950	0.0197659612387899	+	.	gene_id "sraer114_gene_10335"; transcript_id "sraer114_gene_10335_tx_4"; exon_id "19_34460704_34460950_+"; exonnum "4"; txlen "686";
19	sraer114_ss	exon	34460704	34460950	0.0116460940149421	+	.	gene_id "sraer114_gene_10335"; transcript_id "sraer114_gene_10335_tx_5"; exon_id "19_34460704_34460950_+"; exonnum "4"; txlen "756";
19	sraer114_mid	exon	34517412	34517498	1.53606438889061	+	.	gene_id "sraer114_gene_30999"; transcript_id "sraer114_gene_30999_tx_1"; exon_id "19_34517412_34517498_+"; exonnum "1"; txlen "780";
19	sraer114_ss	exon	34519790	34520482	1.53606438889061	+	.	gene_id "sraer114_gene_30999"; transcript_id "sraer114_gene_30999_tx_1"; exon_id "19_34519790_34520482_+"; exonnum "2"; txlen "780";
19	sraer114_es	exon	34531993	34532397	0.198189753189455	+	.	gene_id "sraer114_gene_27170"; transcript_id "sraer114_gene_27170_tx_1"; exon_id "19_34531993_34532397_+"; exonnum "1"; txlen "890";
19	sraer114_ss	exon	34534910	34535394	0.198189753189455	+	.	gene_id "sraer114_gene_27170"; transcript_id "sraer114_gene_27170_tx_1"; exon_id "19_34534910_34535394_+"; exonnum "2"; txlen "890";
19	sraer114_es	exon	34546610	34546693	0.0294103025149747	+	.	gene_id "ENSRNOG00000085739"; transcript_id "ENSRNOG00000085739_tx_13"; exon_id "19_34546610_34546693_+"; exonnum "1"; txlen "2832";
19	sraer114_es	exon	34546610	34546693	0.0927829699714983	+	.	gene_id "ENSRNOG00000085739"; transcript_id "ENSRNOG00000085739_tx_3"; exon_id "19_34546610_34546693_+"; exonnum "1"; txlen "2290";
19	sraer114_es	exon	34546610	34546693	0.0616446957810468	+	.	gene_id "ENSRNOG00000085739"; transcript_id "ENSRNOG00000085739_tx_5"; exon_id "19_34546610_34546693_+"; exonnum "1"; txlen "685";
19	sraer114_es	exon	34546610	34546693	0.0403076914232052	+	.	gene_id "ENSRNOG00000085739"; transcript_id "ENSRNOG00000085739_tx_7"; exon_id "19_34546610_34546693_+"; exonnum "1"; txlen "1003";
19	sraer114_es	exon	34547254	34547474	0.0322416560543588	+	.	gene_id "ENSRNOG00000085739"; transcript_id "ENSRNOG00000085739_tx_10"; exon_id "19_34547254_34547474_+"; exonnum "1"; txlen "1133";
19	sraer114_es	exon	34547254	34547474	0.0322416560543588	+	.	gene_id "ENSRNOG00000085739"; transcript_id "ENSRNOG00000085739_tx_12"; exon_id "19_34547254_34547474_+"; exonnum "1"; txlen "824";
19	sraer114_es	exon	34547254	34547474	0.0152898575103145	+	.	gene_id "ENSRNOG00000085739"; transcript_id "ENSRNOG00000085739_tx_17"; exon_id "19_34547254_34547474_+"; exonnum "1"; txlen "1140";
19	sraer114_es	exon	34547254	34547474	0.0152898575103145	+	.	gene_id "ENSRNOG00000085739"; transcript_id "ENSRNOG00000085739_tx_19"; exon_id "19_34547254_34547474_+"; exonnum "1"; txlen "1131";
19	sraer114_es	exon	34547254	34547474	0.0152898575103145	+	.	gene_id "ENSRNOG00000085739"; transcript_id "ENSRNOG00000085739_tx_21"; exon_id "19_34547254_34547474_+"; exonnum "1"; txlen "822";
19	sraer114_es	exon	34547254	34547474	0.0149574693035685	+	.	gene_id "ENSRNOG00000085739"; transcript_id "ENSRNOG00000085739_tx_22"; exon_id "19_34547254_34547474_+"; exonnum "1"; txlen "3287";
19	sraer114_es	exon	34547254	34547474	0.0149574693035685	+	.	gene_id "ENSRNOG00000085739"; transcript_id "ENSRNOG00000085739_tx_24"; exon_id "19_34547254_34547474_+"; exonnum "1"; txlen "3278";
19	sraer114_es	exon	34547254	34547474	0.0149574693035685	+	.	gene_id "ENSRNOG00000085739"; transcript_id "ENSRNOG00000085739_tx_26"; exon_id "19_34547254_34547474_+"; exonnum "1"; txlen "2969";
19	sraer114_es	exon	34547254	34547474	0.00797731696190321	+	.	gene_id "ENSRNOG00000085739"; transcript_id "ENSRNOG00000085739_tx_28"; exon_id "19_34547254_34547474_+"; exonnum "1"; txlen "830";
19	sraer114_es	exon	34547254	34547474	0.0322416560543588	+	.	gene_id "ENSRNOG00000085739"; transcript_id "ENSRNOG00000085739_tx_8"; exon_id "19_34547254_34547474_+"; exonnum "1"; txlen "1142";
19	sraer114_es	exon	34547903	34548265	0.0322416560543588	+	.	gene_id "ENSRNOG00000085739"; transcript_id "ENSRNOG00000085739_tx_11"; exon_id "19_34547903_34548265_+"; exonnum "1"; txlen "1275";
19	sraer114_es	exon	34547903	34548265	0.0289791045442206	+	.	gene_id "ENSRNOG00000085739"; transcript_id "ENSRNOG00000085739_tx_14"; exon_id "19_34547903_34548265_+"; exonnum "1"; txlen "905";
19	sraer114_es	exon	34547903	34548265	0.0152898575103145	+	.	gene_id "ENSRNOG00000085739"; transcript_id "ENSRNOG00000085739_tx_18"; exon_id "19_34547903_34548265_+"; exonnum "1"; txlen "1282";
19	sraer114_es	exon	34547903	34548265	0.0152898575103145	+	.	gene_id "ENSRNOG00000085739"; transcript_id "ENSRNOG00000085739_tx_20"; exon_id "19_34547903_34548265_+"; exonnum "1"; txlen "1273";
19	sraer114_es	exon	34547903	34548265	0.0149574693035685	+	.	gene_id "ENSRNOG00000085739"; transcript_id "ENSRNOG00000085739_tx_23"; exon_id "19_34547903_34548265_+"; exonnum "1"; txlen "3429";
19	sraer114_es	exon	34547903	34548265	0.0149574693035685	+	.	gene_id "ENSRNOG00000085739"; transcript_id "ENSRNOG00000085739_tx_25"; exon_id "19_34547903_34548265_+"; exonnum "1"; txlen "3420";
19	sraer114_es	exon	34547903	34548265	0.00797731696190321	+	.	gene_id "ENSRNOG00000085739"; transcript_id "ENSRNOG00000085739_tx_29"; exon_id "19_34547903_34548265_+"; exonnum "1"; txlen "972";
19	sraer114_es	exon	34547903	34548265	0.0322416560543588	+	.	gene_id "ENSRNOG00000085739"; transcript_id "ENSRNOG00000085739_tx_9"; exon_id "19_34547903_34548265_+"; exonnum "1"; txlen "1284";
19	sraer114_mid	exon	34549050	34549171	0.0322416560543588	+	.	gene_id "ENSRNOG00000085739"; transcript_id "ENSRNOG00000085739_tx_10"; exon_id "19_34549050_34549171_+"; exonnum "2"; txlen "1133";
19	sraer114_mid	exon	34549050	34549171	0.0322416560543588	+	.	gene_id "ENSRNOG00000085739"; transcript_id "ENSRNOG00000085739_tx_11"; exon_id "19_34549050_34549171_+"; exonnum "2"; txlen "1275";
19	sraer114_mid	exon	34549050	34549171	0.0224926612934467	+	.	gene_id "ENSRNOG00000085739"; transcript_id "ENSRNOG00000085739_tx_15"; exon_id "19_34549050_34549171_+"; exonnum "1"; txlen "2870";
19	sraer114_mid	exon	34549050	34549171	0.0152898575103145	+	.	gene_id "ENSRNOG00000085739"; transcript_id "ENSRNOG00000085739_tx_17"; exon_id "19_34549050_34549171_+"; exonnum "2"; txlen "1140";
19	sraer114_mid	exon	34549050	34549171	0.0152898575103145	+	.	gene_id "ENSRNOG00000085739"; transcript_id "ENSRNOG00000085739_tx_18"; exon_id "19_34549050_34549171_+"; exonnum "2"; txlen "1282";
19	sraer114_mid	exon	34549050	34549171	0.0152898575103145	+	.	gene_id "ENSRNOG00000085739"; transcript_id "ENSRNOG00000085739_tx_19"; exon_id "19_34549050_34549171_+"; exonnum "2"; txlen "1131";
19	sraer114_mid	exon	34549050	34549171	0.0152898575103145	+	.	gene_id "ENSRNOG00000085739"; transcript_id "ENSRNOG00000085739_tx_20"; exon_id "19_34549050_34549171_+"; exonnum "2"; txlen "1273";
19	sraer114_mid	exon	34549050	34549171	0.0149574693035685	+	.	gene_id "ENSRNOG00000085739"; transcript_id "ENSRNOG00000085739_tx_22"; exon_id "19_34549050_34549171_+"; exonnum "2"; txlen "3287";
19	sraer114_mid	exon	34549050	34549171	0.0149574693035685	+	.	gene_id "ENSRNOG00000085739"; transcript_id "ENSRNOG00000085739_tx_23"; exon_id "19_34549050_34549171_+"; exonnum "2"; txlen "3429";
19	sraer114_mid	exon	34549050	34549171	0.0149574693035685	+	.	gene_id "ENSRNOG00000085739"; transcript_id "ENSRNOG00000085739_tx_24"; exon_id "19_34549050_34549171_+"; exonnum "2"; txlen "3278";
19	sraer114_mid	exon	34549050	34549171	0.0149574693035685	+	.	gene_id "ENSRNOG00000085739"; transcript_id "ENSRNOG00000085739_tx_25"; exon_id "19_34549050_34549171_+"; exonnum "2"; txlen "3420";
19	sraer114_mid	exon	34549050	34549171	0.00797731696190321	+	.	gene_id "ENSRNOG00000085739"; transcript_id "ENSRNOG00000085739_tx_28"; exon_id "19_34549050_34549171_+"; exonnum "2"; txlen "830";
19	sraer114_mid	exon	34549050	34549171	0.00797731696190321	+	.	gene_id "ENSRNOG00000085739"; transcript_id "ENSRNOG00000085739_tx_29"; exon_id "19_34549050_34549171_+"; exonnum "2"; txlen "972";
19	sraer114_mid	exon	34549050	34549171	0.0403076914232052	+	.	gene_id "ENSRNOG00000085739"; transcript_id "ENSRNOG00000085739_tx_7"; exon_id "19_34549050_34549171_+"; exonnum "2"; txlen "1003";
19	sraer114_mid	exon	34549050	34549171	0.0322416560543588	+	.	gene_id "ENSRNOG00000085739"; transcript_id "ENSRNOG00000085739_tx_8"; exon_id "19_34549050_34549171_+"; exonnum "2"; txlen "1142";
19	sraer114_mid	exon	34549050	34549171	0.0322416560543588	+	.	gene_id "ENSRNOG00000085739"; transcript_id "ENSRNOG00000085739_tx_9"; exon_id "19_34549050_34549171_+"; exonnum "2"; txlen "1284";
19	sraer114_mid	exon	34550076	34550262	0.0322416560543588	+	.	gene_id "ENSRNOG00000085739"; transcript_id "ENSRNOG00000085739_tx_10"; exon_id "19_34550076_34550262_+"; exonnum "3"; txlen "1133";
19	sraer114_mid	exon	34550076	34550262	0.0322416560543588	+	.	gene_id "ENSRNOG00000085739"; transcript_id "ENSRNOG00000085739_tx_11"; exon_id "19_34550076_34550262_+"; exonnum "3"; txlen "1275";
19	sraer114_mid	exon	34550076	34550262	0.0152898575103145	+	.	gene_id "ENSRNOG00000085739"; transcript_id "ENSRNOG00000085739_tx_19"; exon_id "19_34550076_34550262_+"; exonnum "3"; txlen "1131";
19	sraer114_mid	exon	34550076	34550262	0.0152898575103145	+	.	gene_id "ENSRNOG00000085739"; transcript_id "ENSRNOG00000085739_tx_20"; exon_id "19_34550076_34550262_+"; exonnum "3"; txlen "1273";
19	sraer114_mid	exon	34550076	34550262	0.0149574693035685	+	.	gene_id "ENSRNOG00000085739"; transcript_id "ENSRNOG00000085739_tx_24"; exon_id "19_34550076_34550262_+"; exonnum "3"; txlen "3278";
19	sraer114_mid	exon	34550076	34550262	0.0149574693035685	+	.	gene_id "ENSRNOG00000085739"; transcript_id "ENSRNOG00000085739_tx_25"; exon_id "19_34550076_34550262_+"; exonnum "3"; txlen "3420";
19	sraer114_mid	exon	34550076	34550271	0.0152898575103145	+	.	gene_id "ENSRNOG00000085739"; transcript_id "ENSRNOG00000085739_tx_17"; exon_id "19_34550076_34550271_+"; exonnum "3"; txlen "1140";
19	sraer114_mid	exon	34550076	34550271	0.0152898575103145	+	.	gene_id "ENSRNOG00000085739"; transcript_id "ENSRNOG00000085739_tx_18"; exon_id "19_34550076_34550271_+"; exonnum "3"; txlen "1282";
19	sraer114_mid	exon	34550076	34550271	0.0149574693035685	+	.	gene_id "ENSRNOG00000085739"; transcript_id "ENSRNOG00000085739_tx_22"; exon_id "19_34550076_34550271_+"; exonnum "3"; txlen "3287";
19	sraer114_mid	exon	34550076	34550271	0.0149574693035685	+	.	gene_id "ENSRNOG00000085739"; transcript_id "ENSRNOG00000085739_tx_23"; exon_id "19_34550076_34550271_+"; exonnum "3"; txlen "3429";
19	sraer114_mid	exon	34550076	34550271	0.00797731696190321	+	.	gene_id "ENSRNOG00000085739"; transcript_id "ENSRNOG00000085739_tx_28"; exon_id "19_34550076_34550271_+"; exonnum "3"; txlen "830";
19	sraer114_mid	exon	34550076	34550271	0.00797731696190321	+	.	gene_id "ENSRNOG00000085739"; transcript_id "ENSRNOG00000085739_tx_29"; exon_id "19_34550076_34550271_+"; exonnum "3"; txlen "972";
19	sraer114_mid	exon	34550076	34550271	0.0403076914232052	+	.	gene_id "ENSRNOG00000085739"; transcript_id "ENSRNOG00000085739_tx_7"; exon_id "19_34550076_34550271_+"; exonnum "3"; txlen "1003";
19	sraer114_mid	exon	34550076	34550271	0.0322416560543588	+	.	gene_id "ENSRNOG00000085739"; transcript_id "ENSRNOG00000085739_tx_8"; exon_id "19_34550076_34550271_+"; exonnum "3"; txlen "1142";
19	sraer114_mid	exon	34550076	34550271	0.0322416560543588	+	.	gene_id "ENSRNOG00000085739"; transcript_id "ENSRNOG00000085739_tx_9"; exon_id "19_34550076_34550271_+"; exonnum "3"; txlen "1284";
19	ensembl	exon	34551517	34551621	0	+	.	gene_id "ENSRNOG00000085739"; gene_version "1"; transcript_id "ENSRNOT00000144583"; transcript_version "1"; exon_number "1"; gene_source "ensembl"; gene_biotype "lncRNA"; transcript_source "ensembl"; transcript_biotype "lncRNA"; exon_id "ENSRNOE00000740691"; exon_version "1"; tag "Ensembl_canonical";
19	ensembl	gene	34551517	34553850	0	+	.	gene_id "ENSRNOG00000085739"; gene_version "1"; gene_source "ensembl"; gene_biotype "lncRNA";
19	ensembl	transcript	34551517	34553850	0	+	.	gene_id "ENSRNOG00000085739"; gene_version "1"; transcript_id "ENSRNOT00000144583"; transcript_version "1"; gene_source "ensembl"; gene_biotype "lncRNA"; transcript_source "ensembl"; transcript_biotype "lncRNA"; tag "Ensembl_canonical";
19	ensembl	exon	34551654	34553850	0	+	.	gene_id "ENSRNOG00000085739"; gene_version "1"; transcript_id "ENSRNOT00000144583"; transcript_version "1"; exon_number "2"; gene_source "ensembl"; gene_biotype "lncRNA"; transcript_source "ensembl"; transcript_biotype "lncRNA"; exon_id "ENSRNOE00000798507"; exon_version "1"; tag "Ensembl_canonical";
19	sraer114_mid	exon	34551831	34552062	0.0322416560543588	+	.	gene_id "ENSRNOG00000085739"; transcript_id "ENSRNOG00000085739_tx_10"; exon_id "19_34551831_34552062_+"; exonnum "4"; txlen "1133";
19	sraer114_mid	exon	34551831	34552062	0.0322416560543588	+	.	gene_id "ENSRNOG00000085739"; transcript_id "ENSRNOG00000085739_tx_11"; exon_id "19_34551831_34552062_+"; exonnum "4"; txlen "1275";
19	sraer114_mid	exon	34551831	34552062	0.0322416560543588	+	.	gene_id "ENSRNOG00000085739"; transcript_id "ENSRNOG00000085739_tx_12"; exon_id "19_34551831_34552062_+"; exonnum "2"; txlen "824";
19	sraer114_mid	exon	34551831	34552062	0.0294103025149747	+	.	gene_id "ENSRNOG00000085739"; transcript_id "ENSRNOG00000085739_tx_13"; exon_id "19_34551831_34552062_+"; exonnum "2"; txlen "2832";
19	sraer114_mid	exon	34551831	34552062	0.0289791045442206	+	.	gene_id "ENSRNOG00000085739"; transcript_id "ENSRNOG00000085739_tx_14"; exon_id "19_34551831_34552062_+"; exonnum "2"; txlen "905";
19	sraer114_mid	exon	34551831	34552062	0.0224926612934467	+	.	gene_id "ENSRNOG00000085739"; transcript_id "ENSRNOG00000085739_tx_15"; exon_id "19_34551831_34552062_+"; exonnum "2"; txlen "2870";
19	sraer114_mid	exon	34551831	34552062	0.0152898575103145	+	.	gene_id "ENSRNOG00000085739"; transcript_id "ENSRNOG00000085739_tx_17"; exon_id "19_34551831_34552062_+"; exonnum "4"; txlen "1140";
19	sraer114_mid	exon	34551831	34552062	0.0152898575103145	+	.	gene_id "ENSRNOG00000085739"; transcript_id "ENSRNOG00000085739_tx_18"; exon_id "19_34551831_34552062_+"; exonnum "4"; txlen "1282";
19	sraer114_mid	exon	34551831	34552062	0.0152898575103145	+	.	gene_id "ENSRNOG00000085739"; transcript_id "ENSRNOG00000085739_tx_19"; exon_id "19_34551831_34552062_+"; exonnum "4"; txlen "1131";
19	sraer114_mid	exon	34551831	34552062	0.0152898575103145	+	.	gene_id "ENSRNOG00000085739"; transcript_id "ENSRNOG00000085739_tx_20"; exon_id "19_34551831_34552062_+"; exonnum "4"; txlen "1273";
19	sraer114_mid	exon	34551831	34552062	0.0152898575103145	+	.	gene_id "ENSRNOG00000085739"; transcript_id "ENSRNOG00000085739_tx_21"; exon_id "19_34551831_34552062_+"; exonnum "2"; txlen "822";
19	sraer114_mid	exon	34551831	34552062	0.0149574693035685	+	.	gene_id "ENSRNOG00000085739"; transcript_id "ENSRNOG00000085739_tx_22"; exon_id "19_34551831_34552062_+"; exonnum "4"; txlen "3287";
19	sraer114_mid	exon	34551831	34552062	0.0149574693035685	+	.	gene_id "ENSRNOG00000085739"; transcript_id "ENSRNOG00000085739_tx_23"; exon_id "19_34551831_34552062_+"; exonnum "4"; txlen "3429";
19	sraer114_mid	exon	34551831	34552062	0.0149574693035685	+	.	gene_id "ENSRNOG00000085739"; transcript_id "ENSRNOG00000085739_tx_24"; exon_id "19_34551831_34552062_+"; exonnum "4"; txlen "3278";
19	sraer114_mid	exon	34551831	34552062	0.0149574693035685	+	.	gene_id "ENSRNOG00000085739"; transcript_id "ENSRNOG00000085739_tx_25"; exon_id "19_34551831_34552062_+"; exonnum "4"; txlen "3420";
19	sraer114_mid	exon	34551831	34552062	0.0149574693035685	+	.	gene_id "ENSRNOG00000085739"; transcript_id "ENSRNOG00000085739_tx_26"; exon_id "19_34551831_34552062_+"; exonnum "2"; txlen "2969";
19	sraer114_mid	exon	34551831	34552062	0.00797731696190321	+	.	gene_id "ENSRNOG00000085739"; transcript_id "ENSRNOG00000085739_tx_28"; exon_id "19_34551831_34552062_+"; exonnum "4"; txlen "830";
19	sraer114_mid	exon	34551831	34552062	0.00797731696190321	+	.	gene_id "ENSRNOG00000085739"; transcript_id "ENSRNOG00000085739_tx_29"; exon_id "19_34551831_34552062_+"; exonnum "4"; txlen "972";
19	sraer114_mid	exon	34551831	34552062	0.0616446957810468	+	.	gene_id "ENSRNOG00000085739"; transcript_id "ENSRNOG00000085739_tx_5"; exon_id "19_34551831_34552062_+"; exonnum "2"; txlen "685";
19	sraer114_mid	exon	34551831	34552062	0.0403076914232052	+	.	gene_id "ENSRNOG00000085739"; transcript_id "ENSRNOG00000085739_tx_7"; exon_id "19_34551831_34552062_+"; exonnum "4"; txlen "1003";
19	sraer114_mid	exon	34551831	34552062	0.0322416560543588	+	.	gene_id "ENSRNOG00000085739"; transcript_id "ENSRNOG00000085739_tx_8"; exon_id "19_34551831_34552062_+"; exonnum "4"; txlen "1142";
19	sraer114_mid	exon	34551831	34552062	0.0322416560543588	+	.	gene_id "ENSRNOG00000085739"; transcript_id "ENSRNOG00000085739_tx_9"; exon_id "19_34551831_34552062_+"; exonnum "4"; txlen "1284";
19	sraer114_mid	exon	34552926	34553235	0.0322416560543588	+	.	gene_id "ENSRNOG00000085739"; transcript_id "ENSRNOG00000085739_tx_10"; exon_id "19_34552926_34553235_+"; exonnum "5"; txlen "1133";
19	sraer114_mid	exon	34552926	34553235	0.0322416560543588	+	.	gene_id "ENSRNOG00000085739"; transcript_id "ENSRNOG00000085739_tx_11"; exon_id "19_34552926_34553235_+"; exonnum "5"; txlen "1275";
19	sraer114_mid	exon	34552926	34553235	0.0322416560543588	+	.	gene_id "ENSRNOG00000085739"; transcript_id "ENSRNOG00000085739_tx_12"; exon_id "19_34552926_34553235_+"; exonnum "3"; txlen "824";
19	sraer114_mid	exon	34552926	34553235	0.0294103025149747	+	.	gene_id "ENSRNOG00000085739"; transcript_id "ENSRNOG00000085739_tx_13"; exon_id "19_34552926_34553235_+"; exonnum "3"; txlen "2832";
19	sraer114_mid	exon	34552926	34553235	0.0289791045442206	+	.	gene_id "ENSRNOG00000085739"; transcript_id "ENSRNOG00000085739_tx_14"; exon_id "19_34552926_34553235_+"; exonnum "3"; txlen "905";
19	sraer114_mid	exon	34552926	34553235	0.0224926612934467	+	.	gene_id "ENSRNOG00000085739"; transcript_id "ENSRNOG00000085739_tx_15"; exon_id "19_34552926_34553235_+"; exonnum "3"; txlen "2870";
19	sraer114_mid	exon	34552926	34553235	0.0152898575103145	+	.	gene_id "ENSRNOG00000085739"; transcript_id "ENSRNOG00000085739_tx_17"; exon_id "19_34552926_34553235_+"; exonnum "5"; txlen "1140";
19	sraer114_mid	exon	34552926	34553235	0.0152898575103145	+	.	gene_id "ENSRNOG00000085739"; transcript_id "ENSRNOG00000085739_tx_18"; exon_id "19_34552926_34553235_+"; exonnum "5"; txlen "1282";
19	sraer114_mid	exon	34552926	34553235	0.0152898575103145	+	.	gene_id "ENSRNOG00000085739"; transcript_id "ENSRNOG00000085739_tx_19"; exon_id "19_34552926_34553235_+"; exonnum "5"; txlen "1131";
19	sraer114_mid	exon	34552926	34553235	0.0152898575103145	+	.	gene_id "ENSRNOG00000085739"; transcript_id "ENSRNOG00000085739_tx_20"; exon_id "19_34552926_34553235_+"; exonnum "5"; txlen "1273";
19	sraer114_mid	exon	34552926	34553235	0.0152898575103145	+	.	gene_id "ENSRNOG00000085739"; transcript_id "ENSRNOG00000085739_tx_21"; exon_id "19_34552926_34553235_+"; exonnum "3"; txlen "822";
19	sraer114_mid	exon	34552926	34553235	0.0149574693035685	+	.	gene_id "ENSRNOG00000085739"; transcript_id "ENSRNOG00000085739_tx_22"; exon_id "19_34552926_34553235_+"; exonnum "5"; txlen "3287";
19	sraer114_mid	exon	34552926	34553235	0.0149574693035685	+	.	gene_id "ENSRNOG00000085739"; transcript_id "ENSRNOG00000085739_tx_23"; exon_id "19_34552926_34553235_+"; exonnum "5"; txlen "3429";
19	sraer114_mid	exon	34552926	34553235	0.0149574693035685	+	.	gene_id "ENSRNOG00000085739"; transcript_id "ENSRNOG00000085739_tx_24"; exon_id "19_34552926_34553235_+"; exonnum "5"; txlen "3278";
19	sraer114_mid	exon	34552926	34553235	0.0149574693035685	+	.	gene_id "ENSRNOG00000085739"; transcript_id "ENSRNOG00000085739_tx_25"; exon_id "19_34552926_34553235_+"; exonnum "5"; txlen "3420";
19	sraer114_mid	exon	34552926	34553235	0.0149574693035685	+	.	gene_id "ENSRNOG00000085739"; transcript_id "ENSRNOG00000085739_tx_26"; exon_id "19_34552926_34553235_+"; exonnum "3"; txlen "2969";
19	sraer114_mid	exon	34552926	34553235	0.0616446957810468	+	.	gene_id "ENSRNOG00000085739"; transcript_id "ENSRNOG00000085739_tx_5"; exon_id "19_34552926_34553235_+"; exonnum "3"; txlen "685";
19	sraer114_mid	exon	34552926	34553235	0.0403076914232052	+	.	gene_id "ENSRNOG00000085739"; transcript_id "ENSRNOG00000085739_tx_7"; exon_id "19_34552926_34553235_+"; exonnum "5"; txlen "1003";
19	sraer114_mid	exon	34552926	34553235	0.0322416560543588	+	.	gene_id "ENSRNOG00000085739"; transcript_id "ENSRNOG00000085739_tx_8"; exon_id "19_34552926_34553235_+"; exonnum "5"; txlen "1142";
19	sraer114_mid	exon	34552926	34553235	0.0322416560543588	+	.	gene_id "ENSRNOG00000085739"; transcript_id "ENSRNOG00000085739_tx_9"; exon_id "19_34552926_34553235_+"; exonnum "5"; txlen "1284";
19	sraer114_ss	exon	34554556	34554616	0.0322416560543588	+	.	gene_id "ENSRNOG00000085739"; transcript_id "ENSRNOG00000085739_tx_10"; exon_id "19_34554556_34554616_+"; exonnum "6"; txlen "1133";
19	sraer114_ss	exon	34554556	34554616	0.0322416560543588	+	.	gene_id "ENSRNOG00000085739"; transcript_id "ENSRNOG00000085739_tx_11"; exon_id "19_34554556_34554616_+"; exonnum "6"; txlen "1275";
19	sraer114_ss	exon	34554556	34554616	0.0322416560543588	+	.	gene_id "ENSRNOG00000085739"; transcript_id "ENSRNOG00000085739_tx_12"; exon_id "19_34554556_34554616_+"; exonnum "4"; txlen "824";
19	sraer114_ss	exon	34554556	34554616	0.0322416560543588	+	.	gene_id "ENSRNOG00000085739"; transcript_id "ENSRNOG00000085739_tx_8"; exon_id "19_34554556_34554616_+"; exonnum "6"; txlen "1142";
19	sraer114_ss	exon	34554556	34554616	0.0322416560543588	+	.	gene_id "ENSRNOG00000085739"; transcript_id "ENSRNOG00000085739_tx_9"; exon_id "19_34554556_34554616_+"; exonnum "6"; txlen "1284";
19	sraer114_ss	exon	34559181	34559239	0.0152898575103145	+	.	gene_id "ENSRNOG00000085739"; transcript_id "ENSRNOG00000085739_tx_17"; exon_id "19_34559181_34559239_+"; exonnum "6"; txlen "1140";
19	sraer114_ss	exon	34559181	34559239	0.0152898575103145	+	.	gene_id "ENSRNOG00000085739"; transcript_id "ENSRNOG00000085739_tx_18"; exon_id "19_34559181_34559239_+"; exonnum "6"; txlen "1282";
19	sraer114_ss	exon	34559181	34559239	0.0152898575103145	+	.	gene_id "ENSRNOG00000085739"; transcript_id "ENSRNOG00000085739_tx_19"; exon_id "19_34559181_34559239_+"; exonnum "6"; txlen "1131";
19	sraer114_ss	exon	34559181	34559239	0.0152898575103145	+	.	gene_id "ENSRNOG00000085739"; transcript_id "ENSRNOG00000085739_tx_20"; exon_id "19_34559181_34559239_+"; exonnum "6"; txlen "1273";
19	sraer114_ss	exon	34559181	34559239	0.0152898575103145	+	.	gene_id "ENSRNOG00000085739"; transcript_id "ENSRNOG00000085739_tx_21"; exon_id "19_34559181_34559239_+"; exonnum "4"; txlen "822";
19	sraer114_ss	exon	34559181	34559239	0.00797731696190321	+	.	gene_id "ENSRNOG00000085739"; transcript_id "ENSRNOG00000085739_tx_28"; exon_id "19_34559181_34559239_+"; exonnum "5"; txlen "830";
19	sraer114_ss	exon	34559181	34559239	0.00797731696190321	+	.	gene_id "ENSRNOG00000085739"; transcript_id "ENSRNOG00000085739_tx_29"; exon_id "19_34559181_34559239_+"; exonnum "5"; txlen "972";
19	sraer114_ss	exon	34559181	34559239	0.0616446957810468	+	.	gene_id "ENSRNOG00000085739"; transcript_id "ENSRNOG00000085739_tx_5"; exon_id "19_34559181_34559239_+"; exonnum "4"; txlen "685";
19	sraer114_ss	exon	34559181	34559239	0.0403076914232052	+	.	gene_id "ENSRNOG00000085739"; transcript_id "ENSRNOG00000085739_tx_7"; exon_id "19_34559181_34559239_+"; exonnum "6"; txlen "1003";
19	sraer114_es	exon	34561348	34561739	0.222242835868951	+	.	gene_id "ENSRNOG00000085739"; transcript_id "ENSRNOG00000085739_tx_2"; exon_id "19_34561348_34561739_+"; exonnum "1"; txlen "2598";
19	sraer114_ss	exon	34562343	34564548	0.0294103025149747	+	.	gene_id "ENSRNOG00000085739"; transcript_id "ENSRNOG00000085739_tx_13"; exon_id "19_34562343_34564548_+"; exonnum "4"; txlen "2832";
19	sraer114_ss	exon	34562343	34564548	0.0224926612934467	+	.	gene_id "ENSRNOG00000085739"; transcript_id "ENSRNOG00000085739_tx_15"; exon_id "19_34562343_34564548_+"; exonnum "4"; txlen "2870";
19	sraer114_ss	exon	34562343	34564548	0.222242835868951	+	.	gene_id "ENSRNOG00000085739"; transcript_id "ENSRNOG00000085739_tx_2"; exon_id "19_34562343_34564548_+"; exonnum "2"; txlen "2598";
19	sraer114_ss	exon	34562343	34564548	0.0149574693035685	+	.	gene_id "ENSRNOG00000085739"; transcript_id "ENSRNOG00000085739_tx_22"; exon_id "19_34562343_34564548_+"; exonnum "6"; txlen "3287";
19	sraer114_ss	exon	34562343	34564548	0.0149574693035685	+	.	gene_id "ENSRNOG00000085739"; transcript_id "ENSRNOG00000085739_tx_23"; exon_id "19_34562343_34564548_+"; exonnum "6"; txlen "3429";
19	sraer114_ss	exon	34562343	34564548	0.0149574693035685	+	.	gene_id "ENSRNOG00000085739"; transcript_id "ENSRNOG00000085739_tx_24"; exon_id "19_34562343_34564548_+"; exonnum "6"; txlen "3278";
19	sraer114_ss	exon	34562343	34564548	0.0149574693035685	+	.	gene_id "ENSRNOG00000085739"; transcript_id "ENSRNOG00000085739_tx_25"; exon_id "19_34562343_34564548_+"; exonnum "6"; txlen "3420";
19	sraer114_ss	exon	34562343	34564548	0.0149574693035685	+	.	gene_id "ENSRNOG00000085739"; transcript_id "ENSRNOG00000085739_tx_26"; exon_id "19_34562343_34564548_+"; exonnum "4"; txlen "2969";
19	sraer114_ss	exon	34562343	34564548	0.0927829699714983	+	.	gene_id "ENSRNOG00000085739"; transcript_id "ENSRNOG00000085739_tx_3"; exon_id "19_34562343_34564548_+"; exonnum "2"; txlen "2290";
19	sraer114_es	exon	34595320	34595623	0.00698015234166531	+	.	gene_id "ENSRNOG00000014202"; transcript_id "ENSRNOG00000014202_tx_4"; exon_id "19_34595320_34595623_+"; exonnum "1"; txlen "2249";
19	sraer114_es	exon	34595320	34595623	0.00698015234166531	+	.	gene_id "ENSRNOG00000014202"; transcript_id "ENSRNOG00000014202_tx_5"; exon_id "19_34595320_34595623_+"; exonnum "1"; txlen "2274";
19	sraer114_mid	exon	34595959	34596232	0.00698015234166531	+	.	gene_id "ENSRNOG00000014202"; transcript_id "ENSRNOG00000014202_tx_4"; exon_id "19_34595959_34596232_+"; exonnum "2"; txlen "2249";
19	sraer114_mid	exon	34595959	34596232	0.00698015234166531	+	.	gene_id "ENSRNOG00000014202"; transcript_id "ENSRNOG00000014202_tx_5"; exon_id "19_34595959_34596232_+"; exonnum "2"; txlen "2274";
19	sraer114_mid	exon	34597151	34597354	0.00698015234166531	+	.	gene_id "ENSRNOG00000014202"; transcript_id "ENSRNOG00000014202_tx_5"; exon_id "19_34597151_34597354_+"; exonnum "3"; txlen "2274";
19	sraer114_mid	exon	34597176	34597354	0.00698015234166531	+	.	gene_id "ENSRNOG00000014202"; transcript_id "ENSRNOG00000014202_tx_4"; exon_id "19_34597176_34597354_+"; exonnum "3"; txlen "2249";
19	sraer114_mid	exon	34605914	34606018	0.00698015234166531	+	.	gene_id "ENSRNOG00000014202"; transcript_id "ENSRNOG00000014202_tx_4"; exon_id "19_34605914_34606018_+"; exonnum "4"; txlen "2249";
19	sraer114_mid	exon	34605914	34606018	0.00698015234166531	+	.	gene_id "ENSRNOG00000014202"; transcript_id "ENSRNOG00000014202_tx_5"; exon_id "19_34605914_34606018_+"; exonnum "4"; txlen "2274";
19	sraer114_mid	exon	34609377	34609492	10.9017868039568	+	.	gene_id "ENSRNOG00000014202"; transcript_id "ENSRNOG00000014202_tx_1"; exon_id "19_34609377_34609492_+"; exonnum "1"; txlen "1253";
19	sraer114_mid	exon	34609377	34609492	0.00698015234166531	+	.	gene_id "ENSRNOG00000014202"; transcript_id "ENSRNOG00000014202_tx_4"; exon_id "19_34609377_34609492_+"; exonnum "5"; txlen "2249";
19	sraer114_mid	exon	34609377	34609492	0.00698015234166531	+	.	gene_id "ENSRNOG00000014202"; transcript_id "ENSRNOG00000014202_tx_5"; exon_id "19_34609377_34609492_+"; exonnum "5"; txlen "2274";
19	ensembl	exon	34609412	34609492	0	+	.	gene_id "ENSRNOG00000014202"; gene_version "7"; transcript_id "ENSRNOT00000019130"; transcript_version "7"; exon_number "1"; gene_name "Snx20"; gene_source "ensembl"; gene_biotype "protein_coding"; transcript_name "Snx20-201"; transcript_source "ensembl"; transcript_biotype "protein_coding"; exon_id "ENSRNOE00000412067"; exon_version "2"; tag "Ensembl_canonical";
19	ensembl	five_prime_utr	34609412	34609492	0	+	.	gene_id "ENSRNOG00000014202"; gene_version "7"; transcript_id "ENSRNOT00000019130"; transcript_version "7"; gene_name "Snx20"; gene_source "ensembl"; gene_biotype "protein_coding"; transcript_name "Snx20-201"; transcript_source "ensembl"; transcript_biotype "protein_coding"; tag "Ensembl_canonical";
19	ensembl	gene	34609412	34618567	0	+	.	gene_id "ENSRNOG00000014202"; gene_version "7"; gene_name "Snx20"; gene_source "ensembl"; gene_biotype "protein_coding";
19	ensembl	transcript	34609412	34618567	0	+	.	gene_id "ENSRNOG00000014202"; gene_version "7"; transcript_id "ENSRNOT00000019130"; transcript_version "7"; gene_name "Snx20"; gene_source "ensembl"; gene_biotype "protein_coding"; transcript_name "Snx20-201"; transcript_source "ensembl"; transcript_biotype "protein_coding"; tag "Ensembl_canonical";
19	ensembl	five_prime_utr	34612344	34613234	0	+	.	gene_id "ENSRNOG00000014202"; gene_version "7"; transcript_id "ENSRNOT00000019130"; transcript_version "7"; gene_name "Snx20"; gene_source "ensembl"; gene_biotype "protein_coding"; transcript_name "Snx20-201"; transcript_source "ensembl"; transcript_biotype "protein_coding"; tag "Ensembl_canonical";
19	ensembl	exon	34612344	34613559	0	+	.	gene_id "ENSRNOG00000014202"; gene_version "7"; transcript_id "ENSRNOT00000019130"; transcript_version "7"; exon_number "2"; gene_name "Snx20"; gene_source "ensembl"; gene_biotype "protein_coding"; transcript_name "Snx20-201"; transcript_source "ensembl"; transcript_biotype "protein_coding"; exon_id "ENSRNOE00000710227"; exon_version "1"; tag "Ensembl_canonical";
19	sraer114_es	exon	34612845	34613022	0.332415404478646	+	.	gene_id "ENSRNOG00000014202"; transcript_id "ENSRNOG00000014202_tx_3"; exon_id "19_34612845_34613022_+"; exonnum "1"; txlen "1449";
19	ensembl	start_codon	34613235	34613237	0	+	0	gene_id "ENSRNOG00000014202"; gene_version "7"; transcript_id "ENSRNOT00000019130"; transcript_version "7"; exon_number "2"; gene_name "Snx20"; gene_source "ensembl"; gene_biotype "protein_coding"; transcript_name "Snx20-201"; transcript_source "ensembl"; transcript_biotype "protein_coding"; tag "Ensembl_canonical";
19	ensembl	CDS	34613235	34613559	0	+	0	gene_id "ENSRNOG00000014202"; gene_version "7"; transcript_id "ENSRNOT00000019130"; transcript_version "7"; exon_number "2"; gene_name "Snx20"; gene_source "ensembl"; gene_biotype "protein_coding"; transcript_name "Snx20-201"; transcript_source "ensembl"; transcript_biotype "protein_coding"; protein_id "ENSRNOP00000019130"; protein_version "5"; tag "Ensembl_canonical";
19	sraer114_mid	exon	34613426	34613559	0.332415404478646	+	.	gene_id "ENSRNOG00000014202"; transcript_id "ENSRNOG00000014202_tx_3"; exon_id "19_34613426_34613559_+"; exonnum "2"; txlen "1449";
19	sraer114_mid	exon	34613426	34613559	0.00698015234166531	+	.	gene_id "ENSRNOG00000014202"; transcript_id "ENSRNOG00000014202_tx_4"; exon_id "19_34613426_34613559_+"; exonnum "6"; txlen "2249";
19	sraer114_mid	exon	34613426	34613559	0.00698015234166531	+	.	gene_id "ENSRNOG00000014202"; transcript_id "ENSRNOG00000014202_tx_5"; exon_id "19_34613426_34613559_+"; exonnum "6"; txlen "2274";
19	ensembl	exon	34615226	34615377	0	+	.	gene_id "ENSRNOG00000014202"; gene_version "7"; transcript_id "ENSRNOT00000019130"; transcript_version "7"; exon_number "3"; gene_name "Snx20"; gene_source "ensembl"; gene_biotype "protein_coding"; transcript_name "Snx20-201"; transcript_source "ensembl"; transcript_biotype "protein_coding"; exon_id "ENSRNOE00000135754"; exon_version "1"; tag "Ensembl_canonical";
19	ensembl	CDS	34615226	34615377	0	+	2	gene_id "ENSRNOG00000014202"; gene_version "7"; transcript_id "ENSRNOT00000019130"; transcript_version "7"; exon_number "3"; gene_name "Snx20"; gene_source "ensembl"; gene_biotype "protein_coding"; transcript_name "Snx20-201"; transcript_source "ensembl"; transcript_biotype "protein_coding"; protein_id "ENSRNOP00000019130"; protein_version "5"; tag "Ensembl_canonical";
19	ENSEMBL114_rn	exon	34615226	34615377	10.9017868039568	+	.	gene_id "ENSRNOG00000014202"; transcript_id "ENSRNOG00000014202_tx_1"; exon_id "19_34615226_34615377_+"; exonnum "2"; txlen "1253";
19	ENSEMBL114_rn	exon	34615226	34615377	0.332415404478646	+	.	gene_id "ENSRNOG00000014202"; transcript_id "ENSRNOG00000014202_tx_3"; exon_id "19_34615226_34615377_+"; exonnum "3"; txlen "1449";
19	ENSEMBL114_rn	exon	34615226	34615377	0.00698015234166531	+	.	gene_id "ENSRNOG00000014202"; transcript_id "ENSRNOG00000014202_tx_4"; exon_id "19_34615226_34615377_+"; exonnum "7"; txlen "2249";
19	ENSEMBL114_rn	exon	34615226	34615377	0.00698015234166531	+	.	gene_id "ENSRNOG00000014202"; transcript_id "ENSRNOG00000014202_tx_5"; exon_id "19_34615226_34615377_+"; exonnum "7"; txlen "2274";
19	sraer114_es	exon	34617178	34617255	0.430997556163708	+	.	gene_id "ENSRNOG00000014202"; transcript_id "ENSRNOG00000014202_tx_2"; exon_id "19_34617178_34617255_+"; exonnum "1"; txlen "1063";
19	ensembl	CDS	34617583	34618248	0	+	0	gene_id "ENSRNOG00000014202"; gene_version "7"; transcript_id "ENSRNOT00000019130"; transcript_version "7"; exon_number "4"; gene_name "Snx20"; gene_source "ensembl"; gene_biotype "protein_coding"; transcript_name "Snx20-201"; transcript_source "ensembl"; transcript_biotype "protein_coding"; protein_id "ENSRNOP00000019130"; protein_version "5"; tag "Ensembl_canonical";
19	ensembl	exon	34617583	34618567	0	+	.	gene_id "ENSRNOG00000014202"; gene_version "7"; transcript_id "ENSRNOT00000019130"; transcript_version "7"; exon_number "4"; gene_name "Snx20"; gene_source "ensembl"; gene_biotype "protein_coding"; transcript_name "Snx20-201"; transcript_source "ensembl"; transcript_biotype "protein_coding"; exon_id "ENSRNOE00000135963"; exon_version "5"; tag "Ensembl_canonical";
19	ENSEMBL114_rn	exon	34617583	34618567	10.9017868039568	+	.	gene_id "ENSRNOG00000014202"; transcript_id "ENSRNOG00000014202_tx_1"; exon_id "19_34617583_34618567_+"; exonnum "3"; txlen "1253";
19	ENSEMBL114_rn	exon	34617583	34618567	0.430997556163708	+	.	gene_id "ENSRNOG00000014202"; transcript_id "ENSRNOG00000014202_tx_2"; exon_id "19_34617583_34618567_+"; exonnum "2"; txlen "1063";
19	ENSEMBL114_rn	exon	34617583	34618567	0.332415404478646	+	.	gene_id "ENSRNOG00000014202"; transcript_id "ENSRNOG00000014202_tx_3"; exon_id "19_34617583_34618567_+"; exonnum "4"; txlen "1449";
19	ENSEMBL114_rn	exon	34617583	34618567	0.00698015234166531	+	.	gene_id "ENSRNOG00000014202"; transcript_id "ENSRNOG00000014202_tx_4"; exon_id "19_34617583_34618567_+"; exonnum "8"; txlen "2249";
19	ENSEMBL114_rn	exon	34617583	34618567	0.00698015234166531	+	.	gene_id "ENSRNOG00000014202"; transcript_id "ENSRNOG00000014202_tx_5"; exon_id "19_34617583_34618567_+"; exonnum "8"; txlen "2274";
19	ensembl	stop_codon	34618249	34618251	0	+	0	gene_id "ENSRNOG00000014202"; gene_version "7"; transcript_id "ENSRNOT00000019130"; transcript_version "7"; exon_number "4"; gene_name "Snx20"; gene_source "ensembl"; gene_biotype "protein_coding"; transcript_name "Snx20-201"; transcript_source "ensembl"; transcript_biotype "protein_coding"; tag "Ensembl_canonical";
19	ensembl	three_prime_utr	34618252	34618567	0	+	.	gene_id "ENSRNOG00000014202"; gene_version "7"; transcript_id "ENSRNOT00000019130"; transcript_version "7"; gene_name "Snx20"; gene_source "ensembl"; gene_biotype "protein_coding"; transcript_name "Snx20-201"; transcript_source "ensembl"; transcript_biotype "protein_coding"; tag "Ensembl_canonical";
19	sraer114_mid	exon	34621192	34621258	0.161160794594772	+	.	gene_id "sraer114_gene_2925"; transcript_id "sraer114_gene_2925_tx_1"; exon_id "19_34621192_34621258_+"; exonnum "1"; txlen "853";
19	sraer114_mid	exon	34621192	34621258	0.129292440865934	+	.	gene_id "sraer114_gene_2925"; transcript_id "sraer114_gene_2925_tx_2"; exon_id "19_34621192_34621258_+"; exonnum "1"; txlen "1558";
19	sraer114_mid	exon	34621192	34621258	0.0101564445282574	+	.	gene_id "sraer114_gene_2925"; transcript_id "sraer114_gene_2925_tx_4"; exon_id "19_34621192_34621258_+"; exonnum "1"; txlen "757";
19	sraer114_mid	exon	34621192	34621258	0.00726395254546286	+	.	gene_id "sraer114_gene_2925"; transcript_id "sraer114_gene_2925_tx_5"; exon_id "19_34621192_34621258_+"; exonnum "1"; txlen "1013";
19	sraer114_es	exon	34621527	34621644	0.0588269603059376	+	.	gene_id "sraer114_gene_2925"; transcript_id "sraer114_gene_2925_tx_3"; exon_id "19_34621527_34621644_+"; exonnum "1"; txlen "1609";
19	sraer114_mid	exon	34622917	34623076	0.00726395254546286	+	.	gene_id "sraer114_gene_2925"; transcript_id "sraer114_gene_2925_tx_5"; exon_id "19_34622917_34623076_+"; exonnum "2"; txlen "1013";
19	sraer114_mid	exon	34623474	34623559	0.161160794594772	+	.	gene_id "sraer114_gene_2925"; transcript_id "sraer114_gene_2925_tx_1"; exon_id "19_34623474_34623559_+"; exonnum "2"; txlen "853";
19	sraer114_mid	exon	34623474	34623559	0.129292440865934	+	.	gene_id "sraer114_gene_2925"; transcript_id "sraer114_gene_2925_tx_2"; exon_id "19_34623474_34623559_+"; exonnum "2"; txlen "1558";
19	sraer114_mid	exon	34623474	34623559	0.0588269603059376	+	.	gene_id "sraer114_gene_2925"; transcript_id "sraer114_gene_2925_tx_3"; exon_id "19_34623474_34623559_+"; exonnum "2"; txlen "1609";
19	sraer114_mid	exon	34623474	34623559	0.0101564445282574	+	.	gene_id "sraer114_gene_2925"; transcript_id "sraer114_gene_2925_tx_4"; exon_id "19_34623474_34623559_+"; exonnum "2"; txlen "757";
19	sraer114_mid	exon	34623474	34623559	0.00726395254546286	+	.	gene_id "sraer114_gene_2925"; transcript_id "sraer114_gene_2925_tx_5"; exon_id "19_34623474_34623559_+"; exonnum "3"; txlen "1013";
19	sraer114_mid	exon	34623655	34623828	0.161160794594772	+	.	gene_id "sraer114_gene_2925"; transcript_id "sraer114_gene_2925_tx_1"; exon_id "19_34623655_34623828_+"; exonnum "3"; txlen "853";
19	sraer114_mid	exon	34623655	34623828	0.0101564445282574	+	.	gene_id "sraer114_gene_2925"; transcript_id "sraer114_gene_2925_tx_4"; exon_id "19_34623655_34623828_+"; exonnum "3"; txlen "757";
19	sraer114_mid	exon	34623655	34623828	0.00726395254546286	+	.	gene_id "sraer114_gene_2925"; transcript_id "sraer114_gene_2925_tx_5"; exon_id "19_34623655_34623828_+"; exonnum "4"; txlen "1013";
19	sraer114_mid	exon	34623655	34624629	0.129292440865934	+	.	gene_id "sraer114_gene_2925"; transcript_id "sraer114_gene_2925_tx_2"; exon_id "19_34623655_34624629_+"; exonnum "3"; txlen "1558";
19	sraer114_mid	exon	34623655	34624629	0.0588269603059376	+	.	gene_id "sraer114_gene_2925"; transcript_id "sraer114_gene_2925_tx_3"; exon_id "19_34623655_34624629_+"; exonnum "3"; txlen "1609";
19	sraer114_mid	exon	34624985	34625080	0.161160794594772	+	.	gene_id "sraer114_gene_2925"; transcript_id "sraer114_gene_2925_tx_1"; exon_id "19_34624985_34625080_+"; exonnum "4"; txlen "853";
19	sraer114_mid	exon	34624985	34625080	0.00726395254546286	+	.	gene_id "sraer114_gene_2925"; transcript_id "sraer114_gene_2925_tx_5"; exon_id "19_34624985_34625080_+"; exonnum "5"; txlen "1013";
19	sraer114_mid	exon	34625955	34626029	0.161160794594772	+	.	gene_id "sraer114_gene_2925"; transcript_id "sraer114_gene_2925_tx_1"; exon_id "19_34625955_34626029_+"; exonnum "5"; txlen "853";
19	sraer114_mid	exon	34625955	34626029	0.129292440865934	+	.	gene_id "sraer114_gene_2925"; transcript_id "sraer114_gene_2925_tx_2"; exon_id "19_34625955_34626029_+"; exonnum "4"; txlen "1558";
19	sraer114_mid	exon	34625955	34626029	0.0588269603059376	+	.	gene_id "sraer114_gene_2925"; transcript_id "sraer114_gene_2925_tx_3"; exon_id "19_34625955_34626029_+"; exonnum "4"; txlen "1609";
19	sraer114_mid	exon	34625955	34626029	0.0101564445282574	+	.	gene_id "sraer114_gene_2925"; transcript_id "sraer114_gene_2925_tx_4"; exon_id "19_34625955_34626029_+"; exonnum "4"; txlen "757";
19	sraer114_mid	exon	34625955	34626029	0.00726395254546286	+	.	gene_id "sraer114_gene_2925"; transcript_id "sraer114_gene_2925_tx_5"; exon_id "19_34625955_34626029_+"; exonnum "6"; txlen "1013";
19	sraer114_ss	exon	34626768	34627122	0.161160794594772	+	.	gene_id "sraer114_gene_2925"; transcript_id "sraer114_gene_2925_tx_1"; exon_id "19_34626768_34627122_+"; exonnum "6"; txlen "853";
19	sraer114_ss	exon	34626768	34627122	0.129292440865934	+	.	gene_id "sraer114_gene_2925"; transcript_id "sraer114_gene_2925_tx_2"; exon_id "19_34626768_34627122_+"; exonnum "5"; txlen "1558";
19	sraer114_ss	exon	34626768	34627122	0.0588269603059376	+	.	gene_id "sraer114_gene_2925"; transcript_id "sraer114_gene_2925_tx_3"; exon_id "19_34626768_34627122_+"; exonnum "5"; txlen "1609";
19	sraer114_ss	exon	34626768	34627122	0.0101564445282574	+	.	gene_id "sraer114_gene_2925"; transcript_id "sraer114_gene_2925_tx_4"; exon_id "19_34626768_34627122_+"; exonnum "5"; txlen "757";
19	sraer114_ss	exon	34626768	34627122	0.00726395254546286	+	.	gene_id "sraer114_gene_2925"; transcript_id "sraer114_gene_2925_tx_5"; exon_id "19_34626768_34627122_+"; exonnum "7"; txlen "1013";
19	sraer114_es	exon	34657630	34657772	0.0308698781161278	+	.	gene_id "sraer114_gene_13774"; transcript_id "sraer114_gene_13774_tx_1"; exon_id "19_34657630_34657772_+"; exonnum "1"; txlen "511";
19	sraer114_mid	exon	34658816	34658874	0.0308698781161278	+	.	gene_id "sraer114_gene_13774"; transcript_id "sraer114_gene_13774_tx_1"; exon_id "19_34658816_34658874_+"; exonnum "2"; txlen "511";
19	sraer114_mid	exon	34659056	34659230	0.0308698781161278	+	.	gene_id "sraer114_gene_13774"; transcript_id "sraer114_gene_13774_tx_1"; exon_id "19_34659056_34659230_+"; exonnum "3"; txlen "511";
19	sraer114_ss	exon	34659763	34659896	0.0308698781161278	+	.	gene_id "sraer114_gene_13774"; transcript_id "sraer114_gene_13774_tx_1"; exon_id "19_34659763_34659896_+"; exonnum "4"; txlen "511";
19	sraer114_es	exon	34660257	34660665	1.04121555530628	+	.	gene_id "sraer114_gene_13775"; transcript_id "sraer114_gene_13775_tx_1"; exon_id "19_34660257_34660665_+"; exonnum "1"; txlen "1316";
19	sraer114_mid	exon	34661377	34661936	1.04121555530628	+	.	gene_id "sraer114_gene_13775"; transcript_id "sraer114_gene_13775_tx_1"; exon_id "19_34661377_34661936_+"; exonnum "2"; txlen "1316";
19	sraer114_ss	exon	34662685	34663031	1.04121555530628	+	.	gene_id "sraer114_gene_13775"; transcript_id "sraer114_gene_13775_tx_1"; exon_id "19_34662685_34663031_+"; exonnum "3"; txlen "1316";
19	sraer114_es	exon	34704279	34704440	0.0288408032307181	+	.	gene_id "sraer114_gene_13776"; transcript_id "sraer114_gene_13776_tx_1"; exon_id "19_34704279_34704440_+"; exonnum "1"; txlen "1630";
19	sraer114_ss	exon	34705418	34706885	0.0288408032307181	+	.	gene_id "sraer114_gene_13776"; transcript_id "sraer114_gene_13776_tx_1"; exon_id "19_34705418_34706885_+"; exonnum "2"; txlen "1630";
19	ensembl	exon	34758629	34758750	0	+	.	gene_id "ENSRNOG00000086986"; gene_version "1"; transcript_id "ENSRNOT00000131087"; transcript_version "1"; exon_number "1"; gene_source "ensembl"; gene_biotype "lncRNA"; transcript_source "ensembl"; transcript_biotype "lncRNA"; exon_id "ENSRNOE00000772918"; exon_version "1"; tag "Ensembl_canonical";
19	ensembl	gene	34758629	34771991	0	+	.	gene_id "ENSRNOG00000086986"; gene_version "1"; gene_source "ensembl"; gene_biotype "lncRNA";
19	ensembl	transcript	34758629	34771991	0	+	.	gene_id "ENSRNOG00000086986"; gene_version "1"; transcript_id "ENSRNOT00000131087"; transcript_version "1"; gene_source "ensembl"; gene_biotype "lncRNA"; transcript_source "ensembl"; transcript_biotype "lncRNA"; tag "Ensembl_canonical";
19	ensembl	exon	34758780	34758874	0	+	.	gene_id "ENSRNOG00000086986"; gene_version "1"; transcript_id "ENSRNOT00000131087"; transcript_version "1"; exon_number "2"; gene_source "ensembl"; gene_biotype "lncRNA"; transcript_source "ensembl"; transcript_biotype "lncRNA"; exon_id "ENSRNOE00000687477"; exon_version "1"; tag "Ensembl_canonical";
19	ensembl	exon	34771515	34771991	0	+	.	gene_id "ENSRNOG00000086986"; gene_version "1"; transcript_id "ENSRNOT00000131087"; transcript_version "1"; exon_number "3"; gene_source "ensembl"; gene_biotype "lncRNA"; transcript_source "ensembl"; transcript_biotype "lncRNA"; exon_id "ENSRNOE00000755508"; exon_version "1"; tag "Ensembl_canonical";
19	sraer114_es	exon	34791577	34792640	0.11188536885643	+	.	gene_id "ENSRNOG00000077874"; transcript_id "ENSRNOG00000077874_tx_2"; exon_id "19_34791577_34792640_+"; exonnum "1"; txlen "1502";
19	ensembl	exon	34792010	34792259	0	+	.	gene_id "ENSRNOG00000077874"; gene_version "1"; transcript_id "ENSRNOT00000126853"; transcript_version "1"; exon_number "1"; gene_source "ensembl"; gene_biotype "lncRNA"; transcript_source "ensembl"; transcript_biotype "lncRNA"; exon_id "ENSRNOE00000747288"; exon_version "1"; tag "Ensembl_canonical";
19	ensembl	gene	34792010	34796482	0	+	.	gene_id "ENSRNOG00000077874"; gene_version "1"; gene_source "ensembl"; gene_biotype "lncRNA";
19	ensembl	transcript	34792010	34796482	0	+	.	gene_id "ENSRNOG00000077874"; gene_version "1"; transcript_id "ENSRNOT00000126853"; transcript_version "1"; gene_source "ensembl"; gene_biotype "lncRNA"; transcript_source "ensembl"; transcript_biotype "lncRNA"; tag "Ensembl_canonical";
19	ensembl	exon	34792909	34793208	0	+	.	gene_id "ENSRNOG00000077874"; gene_version "1"; transcript_id "ENSRNOT00000126853"; transcript_version "1"; exon_number "2"; gene_source "ensembl"; gene_biotype "lncRNA"; transcript_source "ensembl"; transcript_biotype "lncRNA"; exon_id "ENSRNOE00000720566"; exon_version "1"; tag "Ensembl_canonical";
19	ENSEMBL114_rn	exon	34792909	34793208	0.11188536885643	+	.	gene_id "ENSRNOG00000077874"; transcript_id "ENSRNOG00000077874_tx_2"; exon_id "19_34792909_34793208_+"; exonnum "2"; txlen "1502";
19	ensembl	exon	34796345	34796482	0	+	.	gene_id "ENSRNOG00000077874"; gene_version "1"; transcript_id "ENSRNOT00000126853"; transcript_version "1"; exon_number "3"; gene_source "ensembl"; gene_biotype "lncRNA"; transcript_source "ensembl"; transcript_biotype "lncRNA"; exon_id "ENSRNOE00000674993"; exon_version "1"; tag "Ensembl_canonical";
19	ENSEMBL114_rn	exon	34796345	34796482	0.11188536885643	+	.	gene_id "ENSRNOG00000077874"; transcript_id "ENSRNOG00000077874_tx_2"; exon_id "19_34796345_34796482_+"; exonnum "3"; txlen "1502";
19	sraer114_es	exon	34855243	34855344	0.210085125790993	+	.	gene_id "sraer114_gene_13777"; transcript_id "sraer114_gene_13777_tx_1"; exon_id "19_34855243_34855344_+"; exonnum "1"; txlen "594";
19	sraer114_mid	exon	34855568	34856059	0.210085125790993	+	.	gene_id "sraer114_gene_13777"; transcript_id "sraer114_gene_13777_tx_1"; exon_id "19_34855568_34856059_+"; exonnum "2"; txlen "594";
19	sraer114_mid	exon	34856135	34856296	0.0242643390924556	+	.	gene_id "sraer114_gene_13777"; transcript_id "sraer114_gene_13777_tx_2"; exon_id "19_34856135_34856296_+"; exonnum "1"; txlen "844";
19	sraer114_mid	exon	34857118	34857607	0.0242643390924556	+	.	gene_id "sraer114_gene_13777"; transcript_id "sraer114_gene_13777_tx_2"; exon_id "19_34857118_34857607_+"; exonnum "2"; txlen "844";
19	sraer114_ss	exon	34857896	34858087	0.0242643390924556	+	.	gene_id "sraer114_gene_13777"; transcript_id "sraer114_gene_13777_tx_2"; exon_id "19_34857896_34858087_+"; exonnum "3"; txlen "844";
19	ensembl	five_prime_utr	34882304	34882513	0	+	.	gene_id "ENSRNOG00000014419"; gene_version "9"; transcript_id "ENSRNOT00000086560"; transcript_version "3"; gene_name "Brd7"; gene_source "ensembl"; gene_biotype "protein_coding"; transcript_name "Brd7-201"; transcript_source "ensembl"; transcript_biotype "protein_coding"; tag "Ensembl_canonical";
19	ensembl	exon	34882304	34882562	0	+	.	gene_id "ENSRNOG00000014419"; gene_version "9"; transcript_id "ENSRNOT00000086560"; transcript_version "3"; exon_number "1"; gene_name "Brd7"; gene_source "ensembl"; gene_biotype "protein_coding"; transcript_name "Brd7-201"; transcript_source "ensembl"; transcript_biotype "protein_coding"; exon_id "ENSRNOE00000563057"; exon_version "3"; tag "Ensembl_canonical";
19	ensembl	gene	34882304	34910944	0	+	.	gene_id "ENSRNOG00000014419"; gene_version "9"; gene_name "Brd7"; gene_source "ensembl"; gene_biotype "protein_coding";
19	ensembl	transcript	34882304	34910944	0	+	.	gene_id "ENSRNOG00000014419"; gene_version "9"; transcript_id "ENSRNOT00000086560"; transcript_version "3"; gene_name "Brd7"; gene_source "ensembl"; gene_biotype "protein_coding"; transcript_name "Brd7-201"; transcript_source "ensembl"; transcript_biotype "protein_coding"; tag "Ensembl_canonical";
19	ensembl	start_codon	34882514	34882516	0	+	0	gene_id "ENSRNOG00000014419"; gene_version "9"; transcript_id "ENSRNOT00000086560"; transcript_version "3"; exon_number "1"; gene_name "Brd7"; gene_source "ensembl"; gene_biotype "protein_coding"; transcript_name "Brd7-201"; transcript_source "ensembl"; transcript_biotype "protein_coding"; tag "Ensembl_canonical";
19	ensembl	CDS	34882514	34882562	0	+	0	gene_id "ENSRNOG00000014419"; gene_version "9"; transcript_id "ENSRNOT00000086560"; transcript_version "3"; exon_number "1"; gene_name "Brd7"; gene_source "ensembl"; gene_biotype "protein_coding"; transcript_name "Brd7-201"; transcript_source "ensembl"; transcript_biotype "protein_coding"; protein_id "ENSRNOP00000068771"; protein_version "1"; tag "Ensembl_canonical";
19	ensembl	exon	34882754	34882962	0	+	.	gene_id "ENSRNOG00000014419"; gene_version "9"; transcript_id "ENSRNOT00000086560"; transcript_version "3"; exon_number "2"; gene_name "Brd7"; gene_source "ensembl"; gene_biotype "protein_coding"; transcript_name "Brd7-201"; transcript_source "ensembl"; transcript_biotype "protein_coding"; exon_id "ENSRNOE00000536979"; exon_version "1"; tag "Ensembl_canonical";
19	ensembl	CDS	34882754	34882962	0	+	2	gene_id "ENSRNOG00000014419"; gene_version "9"; transcript_id "ENSRNOT00000086560"; transcript_version "3"; exon_number "2"; gene_name "Brd7"; gene_source "ensembl"; gene_biotype "protein_coding"; transcript_name "Brd7-201"; transcript_source "ensembl"; transcript_biotype "protein_coding"; protein_id "ENSRNOP00000068771"; protein_version "1"; tag "Ensembl_canonical";
19	ensembl	exon	34886779	34886908	0	+	.	gene_id "ENSRNOG00000014419"; gene_version "9"; transcript_id "ENSRNOT00000086560"; transcript_version "3"; exon_number "3"; gene_name "Brd7"; gene_source "ensembl"; gene_biotype "protein_coding"; transcript_name "Brd7-201"; transcript_source "ensembl"; transcript_biotype "protein_coding"; exon_id "ENSRNOE00000555472"; exon_version "1"; tag "Ensembl_canonical";
19	ensembl	CDS	34886779	34886908	0	+	0	gene_id "ENSRNOG00000014419"; gene_version "9"; transcript_id "ENSRNOT00000086560"; transcript_version "3"; exon_number "3"; gene_name "Brd7"; gene_source "ensembl"; gene_biotype "protein_coding"; transcript_name "Brd7-201"; transcript_source "ensembl"; transcript_biotype "protein_coding"; protein_id "ENSRNOP00000068771"; protein_version "1"; tag "Ensembl_canonical";
19	ensembl	exon	34887210	34887267	0	+	.	gene_id "ENSRNOG00000014419"; gene_version "9"; transcript_id "ENSRNOT00000086560"; transcript_version "3"; exon_number "4"; gene_name "Brd7"; gene_source "ensembl"; gene_biotype "protein_coding"; transcript_name "Brd7-201"; transcript_source "ensembl"; transcript_biotype "protein_coding"; exon_id "ENSRNOE00000564197"; exon_version "1"; tag "Ensembl_canonical";
19	ensembl	CDS	34887210	34887267	0	+	2	gene_id "ENSRNOG00000014419"; gene_version "9"; transcript_id "ENSRNOT00000086560"; transcript_version "3"; exon_number "4"; gene_name "Brd7"; gene_source "ensembl"; gene_biotype "protein_coding"; transcript_name "Brd7-201"; transcript_source "ensembl"; transcript_biotype "protein_coding"; protein_id "ENSRNOP00000068771"; protein_version "1"; tag "Ensembl_canonical";
19	ensembl	exon	34889967	34890111	0	+	.	gene_id "ENSRNOG00000014419"; gene_version "9"; transcript_id "ENSRNOT00000086560"; transcript_version "3"; exon_number "5"; gene_name "Brd7"; gene_source "ensembl"; gene_biotype "protein_coding"; transcript_name "Brd7-201"; transcript_source "ensembl"; transcript_biotype "protein_coding"; exon_id "ENSRNOE00000522940"; exon_version "1"; tag "Ensembl_canonical";
19	ensembl	CDS	34889967	34890111	0	+	1	gene_id "ENSRNOG00000014419"; gene_version "9"; transcript_id "ENSRNOT00000086560"; transcript_version "3"; exon_number "5"; gene_name "Brd7"; gene_source "ensembl"; gene_biotype "protein_coding"; transcript_name "Brd7-201"; transcript_source "ensembl"; transcript_biotype "protein_coding"; protein_id "ENSRNOP00000068771"; protein_version "1"; tag "Ensembl_canonical";
19	ensembl	exon	34893576	34893686	0	+	.	gene_id "ENSRNOG00000014419"; gene_version "9"; transcript_id "ENSRNOT00000086560"; transcript_version "3"; exon_number "6"; gene_name "Brd7"; gene_source "ensembl"; gene_biotype "protein_coding"; transcript_name "Brd7-201"; transcript_source "ensembl"; transcript_biotype "protein_coding"; exon_id "ENSRNOE00000522786"; exon_version "1"; tag "Ensembl_canonical";
19	ensembl	CDS	34893576	34893686	0	+	0	gene_id "ENSRNOG00000014419"; gene_version "9"; transcript_id "ENSRNOT00000086560"; transcript_version "3"; exon_number "6"; gene_name "Brd7"; gene_source "ensembl"; gene_biotype "protein_coding"; transcript_name "Brd7-201"; transcript_source "ensembl"; transcript_biotype "protein_coding"; protein_id "ENSRNOP00000068771"; protein_version "1"; tag "Ensembl_canonical";
19	ensembl	exon	34898129	34898313	0	+	.	gene_id "ENSRNOG00000014419"; gene_version "9"; transcript_id "ENSRNOT00000086560"; transcript_version "3"; exon_number "7"; gene_name "Brd7"; gene_source "ensembl"; gene_biotype "protein_coding"; transcript_name "Brd7-201"; transcript_source "ensembl"; transcript_biotype "protein_coding"; exon_id "ENSRNOE00000540683"; exon_version "1"; tag "Ensembl_canonical";
19	ensembl	CDS	34898129	34898313	0	+	0	gene_id "ENSRNOG00000014419"; gene_version "9"; transcript_id "ENSRNOT00000086560"; transcript_version "3"; exon_number "7"; gene_name "Brd7"; gene_source "ensembl"; gene_biotype "protein_coding"; transcript_name "Brd7-201"; transcript_source "ensembl"; transcript_biotype "protein_coding"; protein_id "ENSRNOP00000068771"; protein_version "1"; tag "Ensembl_canonical";
19	ensembl	exon	34899047	34899170	0	+	.	gene_id "ENSRNOG00000014419"; gene_version "9"; transcript_id "ENSRNOT00000086560"; transcript_version "3"; exon_number "8"; gene_name "Brd7"; gene_source "ensembl"; gene_biotype "protein_coding"; transcript_name "Brd7-201"; transcript_source "ensembl"; transcript_biotype "protein_coding"; exon_id "ENSRNOE00000138919"; exon_version "1"; tag "Ensembl_canonical";
19	ensembl	CDS	34899047	34899170	0	+	1	gene_id "ENSRNOG00000014419"; gene_version "9"; transcript_id "ENSRNOT00000086560"; transcript_version "3"; exon_number "8"; gene_name "Brd7"; gene_source "ensembl"; gene_biotype "protein_coding"; transcript_name "Brd7-201"; transcript_source "ensembl"; transcript_biotype "protein_coding"; protein_id "ENSRNOP00000068771"; protein_version "1"; tag "Ensembl_canonical";
19	ensembl	exon	34899839	34899914	0	+	.	gene_id "ENSRNOG00000014419"; gene_version "9"; transcript_id "ENSRNOT00000086560"; transcript_version "3"; exon_number "9"; gene_name "Brd7"; gene_source "ensembl"; gene_biotype "protein_coding"; transcript_name "Brd7-201"; transcript_source "ensembl"; transcript_biotype "protein_coding"; exon_id "ENSRNOE00000139067"; exon_version "1"; tag "Ensembl_canonical";
19	ensembl	CDS	34899839	34899914	0	+	0	gene_id "ENSRNOG00000014419"; gene_version "9"; transcript_id "ENSRNOT00000086560"; transcript_version "3"; exon_number "9"; gene_name "Brd7"; gene_source "ensembl"; gene_biotype "protein_coding"; transcript_name "Brd7-201"; transcript_source "ensembl"; transcript_biotype "protein_coding"; protein_id "ENSRNOP00000068771"; protein_version "1"; tag "Ensembl_canonical";
19	ensembl	exon	34901457	34901564	0	+	.	gene_id "ENSRNOG00000014419"; gene_version "9"; transcript_id "ENSRNOT00000086560"; transcript_version "3"; exon_number "10"; gene_name "Brd7"; gene_source "ensembl"; gene_biotype "protein_coding"; transcript_name "Brd7-201"; transcript_source "ensembl"; transcript_biotype "protein_coding"; exon_id "ENSRNOE00000139226"; exon_version "1"; tag "Ensembl_canonical";
19	ensembl	CDS	34901457	34901564	0	+	2	gene_id "ENSRNOG00000014419"; gene_version "9"; transcript_id "ENSRNOT00000086560"; transcript_version "3"; exon_number "10"; gene_name "Brd7"; gene_source "ensembl"; gene_biotype "protein_coding"; transcript_name "Brd7-201"; transcript_source "ensembl"; transcript_biotype "protein_coding"; protein_id "ENSRNOP00000068771"; protein_version "1"; tag "Ensembl_canonical";
19	ensembl	exon	34902060	34902195	0	+	.	gene_id "ENSRNOG00000014419"; gene_version "9"; transcript_id "ENSRNOT00000086560"; transcript_version "3"; exon_number "11"; gene_name "Brd7"; gene_source "ensembl"; gene_biotype "protein_coding"; transcript_name "Brd7-201"; transcript_source "ensembl"; transcript_biotype "protein_coding"; exon_id "ENSRNOE00000139370"; exon_version "1"; tag "Ensembl_canonical";
19	ensembl	CDS	34902060	34902195	0	+	2	gene_id "ENSRNOG00000014419"; gene_version "9"; transcript_id "ENSRNOT00000086560"; transcript_version "3"; exon_number "11"; gene_name "Brd7"; gene_source "ensembl"; gene_biotype "protein_coding"; transcript_name "Brd7-201"; transcript_source "ensembl"; transcript_biotype "protein_coding"; protein_id "ENSRNOP00000068771"; protein_version "1"; tag "Ensembl_canonical";
19	ensembl	exon	34905065	34905176	0	+	.	gene_id "ENSRNOG00000014419"; gene_version "9"; transcript_id "ENSRNOT00000086560"; transcript_version "3"; exon_number "12"; gene_name "Brd7"; gene_source "ensembl"; gene_biotype "protein_coding"; transcript_name "Brd7-201"; transcript_source "ensembl"; transcript_biotype "protein_coding"; exon_id "ENSRNOE00000139501"; exon_version "1"; tag "Ensembl_canonical";
19	ensembl	CDS	34905065	34905176	0	+	1	gene_id "ENSRNOG00000014419"; gene_version "9"; transcript_id "ENSRNOT00000086560"; transcript_version "3"; exon_number "12"; gene_name "Brd7"; gene_source "ensembl"; gene_biotype "protein_coding"; transcript_name "Brd7-201"; transcript_source "ensembl"; transcript_biotype "protein_coding"; protein_id "ENSRNOP00000068771"; protein_version "1"; tag "Ensembl_canonical";
19	ensembl	exon	34907171	34907227	0	+	.	gene_id "ENSRNOG00000014419"; gene_version "9"; transcript_id "ENSRNOT00000086560"; transcript_version "3"; exon_number "13"; gene_name "Brd7"; gene_source "ensembl"; gene_biotype "protein_coding"; transcript_name "Brd7-201"; transcript_source "ensembl"; transcript_biotype "protein_coding"; exon_id "ENSRNOE00000139634"; exon_version "1"; tag "Ensembl_canonical";
19	ensembl	CDS	34907171	34907227	0	+	0	gene_id "ENSRNOG00000014419"; gene_version "9"; transcript_id "ENSRNOT00000086560"; transcript_version "3"; exon_number "13"; gene_name "Brd7"; gene_source "ensembl"; gene_biotype "protein_coding"; transcript_name "Brd7-201"; transcript_source "ensembl"; transcript_biotype "protein_coding"; protein_id "ENSRNOP00000068771"; protein_version "1"; tag "Ensembl_canonical";
19	ensembl	exon	34909003	34909117	0	+	.	gene_id "ENSRNOG00000014419"; gene_version "9"; transcript_id "ENSRNOT00000086560"; transcript_version "3"; exon_number "14"; gene_name "Brd7"; gene_source "ensembl"; gene_biotype "protein_coding"; transcript_name "Brd7-201"; transcript_source "ensembl"; transcript_biotype "protein_coding"; exon_id "ENSRNOE00000449724"; exon_version "1"; tag "Ensembl_canonical";
19	ensembl	CDS	34909003	34909117	0	+	0	gene_id "ENSRNOG00000014419"; gene_version "9"; transcript_id "ENSRNOT00000086560"; transcript_version "3"; exon_number "14"; gene_name "Brd7"; gene_source "ensembl"; gene_biotype "protein_coding"; transcript_name "Brd7-201"; transcript_source "ensembl"; transcript_biotype "protein_coding"; protein_id "ENSRNOP00000068771"; protein_version "1"; tag "Ensembl_canonical";
19	ensembl	exon	34909324	34909467	0	+	.	gene_id "ENSRNOG00000014419"; gene_version "9"; transcript_id "ENSRNOT00000086560"; transcript_version "3"; exon_number "15"; gene_name "Brd7"; gene_source "ensembl"; gene_biotype "protein_coding"; transcript_name "Brd7-201"; transcript_source "ensembl"; transcript_biotype "protein_coding"; exon_id "ENSRNOE00000140150"; exon_version "1"; tag "Ensembl_canonical";
19	ensembl	CDS	34909324	34909467	0	+	2	gene_id "ENSRNOG00000014419"; gene_version "9"; transcript_id "ENSRNOT00000086560"; transcript_version "3"; exon_number "15"; gene_name "Brd7"; gene_source "ensembl"; gene_biotype "protein_coding"; transcript_name "Brd7-201"; transcript_source "ensembl"; transcript_biotype "protein_coding"; protein_id "ENSRNOP00000068771"; protein_version "1"; tag "Ensembl_canonical";
19	ensembl	exon	34910240	34910383	0	+	.	gene_id "ENSRNOG00000014419"; gene_version "9"; transcript_id "ENSRNOT00000086560"; transcript_version "3"; exon_number "16"; gene_name "Brd7"; gene_source "ensembl"; gene_biotype "protein_coding"; transcript_name "Brd7-201"; transcript_source "ensembl"; transcript_biotype "protein_coding"; exon_id "ENSRNOE00000140444"; exon_version "1"; tag "Ensembl_canonical";
19	ensembl	CDS	34910240	34910383	0	+	2	gene_id "ENSRNOG00000014419"; gene_version "9"; transcript_id "ENSRNOT00000086560"; transcript_version "3"; exon_number "16"; gene_name "Brd7"; gene_source "ensembl"; gene_biotype "protein_coding"; transcript_name "Brd7-201"; transcript_source "ensembl"; transcript_biotype "protein_coding"; protein_id "ENSRNOP00000068771"; protein_version "1"; tag "Ensembl_canonical";
19	ensembl	CDS	34910715	34910767	0	+	2	gene_id "ENSRNOG00000014419"; gene_version "9"; transcript_id "ENSRNOT00000086560"; transcript_version "3"; exon_number "17"; gene_name "Brd7"; gene_source "ensembl"; gene_biotype "protein_coding"; transcript_name "Brd7-201"; transcript_source "ensembl"; transcript_biotype "protein_coding"; protein_id "ENSRNOP00000068771"; protein_version "1"; tag "Ensembl_canonical";
19	ensembl	exon	34910715	34910944	0	+	.	gene_id "ENSRNOG00000014419"; gene_version "9"; transcript_id "ENSRNOT00000086560"; transcript_version "3"; exon_number "17"; gene_name "Brd7"; gene_source "ensembl"; gene_biotype "protein_coding"; transcript_name "Brd7-201"; transcript_source "ensembl"; transcript_biotype "protein_coding"; exon_id "ENSRNOE00000523064"; exon_version "3"; tag "Ensembl_canonical";
19	ensembl	stop_codon	34910768	34910770	0	+	0	gene_id "ENSRNOG00000014419"; gene_version "9"; transcript_id "ENSRNOT00000086560"; transcript_version "3"; exon_number "17"; gene_name "Brd7"; gene_source "ensembl"; gene_biotype "protein_coding"; transcript_name "Brd7-201"; transcript_source "ensembl"; transcript_biotype "protein_coding"; tag "Ensembl_canonical";
19	ensembl	three_prime_utr	34910771	34910944	0	+	.	gene_id "ENSRNOG00000014419"; gene_version "9"; transcript_id "ENSRNOT00000086560"; transcript_version "3"; gene_name "Brd7"; gene_source "ensembl"; gene_biotype "protein_coding"; transcript_name "Brd7-201"; transcript_source "ensembl"; transcript_biotype "protein_coding"; tag "Ensembl_canonical";
19	ensembl	exon	34972360	34972568	0	+	.	gene_id "ENSRNOG00000084405"; gene_version "1"; transcript_id "ENSRNOT00000172259"; transcript_version "1"; exon_number "1"; gene_source "ensembl"; gene_biotype "lncRNA"; transcript_source "ensembl"; transcript_biotype "lncRNA"; exon_id "ENSRNOE00000725533"; exon_version "1"; tag "Ensembl_canonical";
19	ENSEMBL114_rn	exon	34972360	34972568	0.661537764435612	+	.	gene_id "ENSRNOG00000084405"; transcript_id "ENSRNOG00000084405_tx_2"; exon_id "19_34972360_34972568_+"; exonnum "1"; txlen "641";
19	ensembl	gene	34972360	34974281	0	+	.	gene_id "ENSRNOG00000084405"; gene_version "1"; gene_source "ensembl"; gene_biotype "lncRNA";
19	ensembl	transcript	34972360	34974281	0	+	.	gene_id "ENSRNOG00000084405"; gene_version "1"; transcript_id "ENSRNOT00000172259"; transcript_version "1"; gene_source "ensembl"; gene_biotype "lncRNA"; transcript_source "ensembl"; transcript_biotype "lncRNA"; tag "Ensembl_canonical";
19	ensembl	exon	34972778	34972992	0	+	.	gene_id "ENSRNOG00000084405"; gene_version "1"; transcript_id "ENSRNOT00000172259"; transcript_version "1"; exon_number "2"; gene_source "ensembl"; gene_biotype "lncRNA"; transcript_source "ensembl"; transcript_biotype "lncRNA"; exon_id "ENSRNOE00000803500"; exon_version "1"; tag "Ensembl_canonical";
19	ENSEMBL114_rn	exon	34972778	34972992	0.661537764435612	+	.	gene_id "ENSRNOG00000084405"; transcript_id "ENSRNOG00000084405_tx_2"; exon_id "19_34972778_34972992_+"; exonnum "2"; txlen "641";
19	ensembl	exon	34973397	34974281	0	+	.	gene_id "ENSRNOG00000084405"; gene_version "1"; transcript_id "ENSRNOT00000172259"; transcript_version "1"; exon_number "3"; gene_source "ensembl"; gene_biotype "lncRNA"; transcript_source "ensembl"; transcript_biotype "lncRNA"; exon_id "ENSRNOE00000796333"; exon_version "1"; tag "Ensembl_canonical";
19	sraer114_ss	exon	34986549	34986765	0.661537764435612	+	.	gene_id "ENSRNOG00000084405"; transcript_id "ENSRNOG00000084405_tx_2"; exon_id "19_34986549_34986765_+"; exonnum "3"; txlen "641";
19	sraer114_es	exon	35103559	35103916	0.0256863453829217	+	.	gene_id "sraer114_gene_2927"; transcript_id "sraer114_gene_2927_tx_1"; exon_id "19_35103559_35103916_+"; exonnum "1"; txlen "771";
19	sraer114_es	exon	35103559	35103916	0.0101216590886455	+	.	gene_id "sraer114_gene_2927"; transcript_id "sraer114_gene_2927_tx_2"; exon_id "19_35103559_35103916_+"; exonnum "1"; txlen "1116";
19	sraer114_es	exon	35103559	35103916	0.0101216590886455	+	.	gene_id "sraer114_gene_2927"; transcript_id "sraer114_gene_2927_tx_3"; exon_id "19_35103559_35103916_+"; exonnum "1"; txlen "836";
19	sraer114_mid	exon	35107214	35107319	0.0101216590886455	+	.	gene_id "sraer114_gene_2927"; transcript_id "sraer114_gene_2927_tx_2"; exon_id "19_35107214_35107319_+"; exonnum "2"; txlen "1116";
19	sraer114_mid	exon	35107879	35108052	0.0256863453829217	+	.	gene_id "sraer114_gene_2927"; transcript_id "sraer114_gene_2927_tx_1"; exon_id "19_35107879_35108052_+"; exonnum "2"; txlen "771";
19	sraer114_mid	exon	35107879	35108052	0.0101216590886455	+	.	gene_id "sraer114_gene_2927"; transcript_id "sraer114_gene_2927_tx_2"; exon_id "19_35107879_35108052_+"; exonnum "3"; txlen "1116";
19	sraer114_mid	exon	35110451	35110689	0.0256863453829217	+	.	gene_id "sraer114_gene_2927"; transcript_id "sraer114_gene_2927_tx_1"; exon_id "19_35110451_35110689_+"; exonnum "3"; txlen "771";
19	sraer114_mid	exon	35110451	35110689	0.0101216590886455	+	.	gene_id "sraer114_gene_2927"; transcript_id "sraer114_gene_2927_tx_2"; exon_id "19_35110451_35110689_+"; exonnum "4"; txlen "1116";
19	sraer114_mid	exon	35110451	35110689	0.0101216590886455	+	.	gene_id "sraer114_gene_2927"; transcript_id "sraer114_gene_2927_tx_3"; exon_id "19_35110451_35110689_+"; exonnum "2"; txlen "836";
19	sraer114_mid	exon	35111604	35111743	0.0101216590886455	+	.	gene_id "sraer114_gene_2927"; transcript_id "sraer114_gene_2927_tx_2"; exon_id "19_35111604_35111743_+"; exonnum "5"; txlen "1116";
19	sraer114_mid	exon	35111604	35111743	0.0101216590886455	+	.	gene_id "sraer114_gene_2927"; transcript_id "sraer114_gene_2927_tx_3"; exon_id "19_35111604_35111743_+"; exonnum "3"; txlen "836";
19	sraer114_ss	exon	35113297	35113395	0.0101216590886455	+	.	gene_id "sraer114_gene_2927"; transcript_id "sraer114_gene_2927_tx_2"; exon_id "19_35113297_35113395_+"; exonnum "6"; txlen "1116";
19	sraer114_ss	exon	35113297	35113395	0.0101216590886455	+	.	gene_id "sraer114_gene_2927"; transcript_id "sraer114_gene_2927_tx_3"; exon_id "19_35113297_35113395_+"; exonnum "4"; txlen "836";
19	sraer114_es	exon	35136773	35136931	0.0119298686385886	+	.	gene_id "ENSRNOG00000083143"; transcript_id "ENSRNOG00000083143_tx_20"; exon_id "19_35136773_35136931_+"; exonnum "1"; txlen "800";
19	sraer114_es	exon	35136773	35136931	0.00654218602761309	+	.	gene_id "ENSRNOG00000083143"; transcript_id "ENSRNOG00000083143_tx_29"; exon_id "19_35136773_35136931_+"; exonnum "1"; txlen "1622";
19	sraer114_es	exon	35136773	35136931	0.0253990751660273	+	.	gene_id "ENSRNOG00000083143"; transcript_id "ENSRNOG00000083143_tx_5"; exon_id "19_35136773_35136931_+"; exonnum "1"; txlen "506";
19	sraer114_es	exon	35136773	35136931	0.0253990751660273	+	.	gene_id "ENSRNOG00000083143"; transcript_id "ENSRNOG00000083143_tx_6"; exon_id "19_35136773_35136931_+"; exonnum "1"; txlen "1933";
19	sraer114_es	exon	35136773	35136931	0.0215507304439019	+	.	gene_id "ENSRNOG00000083143"; transcript_id "ENSRNOG00000083143_tx_9"; exon_id "19_35136773_35136931_+"; exonnum "1"; txlen "2059";
19	sraer114_es	exon	35137464	35137668	0.0981327904141963	+	.	gene_id "ENSRNOG00000083143"; transcript_id "ENSRNOG00000083143_tx_1"; exon_id "19_35137464_35137668_+"; exonnum "1"; txlen "552";
19	sraer114_es	exon	35137464	35137668	0.0119298686385886	+	.	gene_id "ENSRNOG00000083143"; transcript_id "ENSRNOG00000083143_tx_18"; exon_id "19_35137464_35137668_+"; exonnum "1"; txlen "846";
19	sraer114_es	exon	35137464	35137668	0.00654218602761309	+	.	gene_id "ENSRNOG00000083143"; transcript_id "ENSRNOG00000083143_tx_26"; exon_id "19_35137464_35137668_+"; exonnum "1"; txlen "1668";
19	sraer114_es	exon	35137464	35137668	0.028092916471515	+	.	gene_id "ENSRNOG00000083143"; transcript_id "ENSRNOG00000083143_tx_3"; exon_id "19_35137464_35137668_+"; exonnum "1"; txlen "1979";
19	sraer114_es	exon	35137464	35137668	0.0215507304439019	+	.	gene_id "ENSRNOG00000083143"; transcript_id "ENSRNOG00000083143_tx_7"; exon_id "19_35137464_35137668_+"; exonnum "1"; txlen "2105";
19	sraer114_es	exon	35139134	35139282	0.0196265580828393	+	.	gene_id "ENSRNOG00000083143"; transcript_id "ENSRNOG00000083143_tx_11"; exon_id "19_35139134_35139282_+"; exonnum "1"; txlen "1923";
19	sraer114_es	exon	35139134	35139282	0.0196265580828393	+	.	gene_id "ENSRNOG00000083143"; transcript_id "ENSRNOG00000083143_tx_12"; exon_id "19_35139134_35139282_+"; exonnum "1"; txlen "2049";
19	sraer114_es	exon	35139134	35139282	0.0119298686385886	+	.	gene_id "ENSRNOG00000083143"; transcript_id "ENSRNOG00000083143_tx_21"; exon_id "19_35139134_35139282_+"; exonnum "1"; txlen "790";
19	ensembl	exon	35139208	35139858	0	+	.	gene_id "ENSRNOG00000083143"; gene_version "1"; transcript_id "ENSRNOT00000145416"; transcript_version "1"; exon_number "1"; gene_source "ensembl"; gene_biotype "lncRNA"; transcript_source "ensembl"; transcript_biotype "lncRNA"; exon_id "ENSRNOE00000770825"; exon_version "1";
19	ensembl	transcript	35139208	35211437	0	+	.	gene_id "ENSRNOG00000083143"; gene_version "1"; transcript_id "ENSRNOT00000145416"; transcript_version "1"; gene_source "ensembl"; gene_biotype "lncRNA"; transcript_source "ensembl"; transcript_biotype "lncRNA";
19	ensembl	gene	35139208	35235424	0	+	.	gene_id "ENSRNOG00000083143"; gene_version "1"; gene_source "ensembl"; gene_biotype "lncRNA";
19	ensembl	exon	35139321	35139385	0	+	.	gene_id "ENSRNOG00000083143"; gene_version "1"; transcript_id "ENSRNOT00000155404"; transcript_version "1"; exon_number "1"; gene_source "ensembl"; gene_biotype "lncRNA"; transcript_source "ensembl"; transcript_biotype "lncRNA"; exon_id "ENSRNOE00000687225"; exon_version "1";
19	ensembl	exon	35139321	35139385	0	+	.	gene_id "ENSRNOG00000083143"; gene_version "1"; transcript_id "ENSRNOT00000135904"; transcript_version "1"; exon_number "1"; gene_source "ensembl"; gene_biotype "lncRNA"; transcript_source "ensembl"; transcript_biotype "lncRNA"; exon_id "ENSRNOE00000687225"; exon_version "1";
19	ENSEMBL114_rn	exon	35139321	35139385	0.0119298686385886	+	.	gene_id "ENSRNOG00000083143"; transcript_id "ENSRNOG00000083143_tx_19"; exon_id "19_35139321_35139385_+"; exonnum "1"; txlen "706";
19	ENSEMBL114_rn	exon	35139321	35139385	0.00654218602761309	+	.	gene_id "ENSRNOG00000083143"; transcript_id "ENSRNOG00000083143_tx_27"; exon_id "19_35139321_35139385_+"; exonnum "1"; txlen "1528";
19	ENSEMBL114_rn	exon	35139321	35139385	0.028092916471515	+	.	gene_id "ENSRNOG00000083143"; transcript_id "ENSRNOG00000083143_tx_4"; exon_id "19_35139321_35139385_+"; exonnum "1"; txlen "1839";
19	ENSEMBL114_rn	exon	35139321	35139385	0.0215507304439019	+	.	gene_id "ENSRNOG00000083143"; transcript_id "ENSRNOG00000083143_tx_8"; exon_id "19_35139321_35139385_+"; exonnum "1"; txlen "1965";
19	ensembl	transcript	35139321	35150094	0	+	.	gene_id "ENSRNOG00000083143"; gene_version "1"; transcript_id "ENSRNOT00000135904"; transcript_version "1"; gene_source "ensembl"; gene_biotype "lncRNA"; transcript_source "ensembl"; transcript_biotype "lncRNA";
19	ensembl	transcript	35139321	35152791	0	+	.	gene_id "ENSRNOG00000083143"; gene_version "1"; transcript_id "ENSRNOT00000155404"; transcript_version "1"; gene_source "ensembl"; gene_biotype "lncRNA"; transcript_source "ensembl"; transcript_biotype "lncRNA";
19	ensembl	exon	35139371	35139858	0	+	.	gene_id "ENSRNOG00000083143"; gene_version "1"; transcript_id "ENSRNOT00000125344"; transcript_version "1"; exon_number "1"; gene_source "ensembl"; gene_biotype "lncRNA"; transcript_source "ensembl"; transcript_biotype "lncRNA"; exon_id "ENSRNOE00000772480"; exon_version "1"; tag "Ensembl_canonical";
19	ensembl	transcript	35139371	35235424	0	+	.	gene_id "ENSRNOG00000083143"; gene_version "1"; transcript_id "ENSRNOT00000125344"; transcript_version "1"; gene_source "ensembl"; gene_biotype "lncRNA"; transcript_source "ensembl"; transcript_biotype "lncRNA"; tag "Ensembl_canonical";
19	ensembl	exon	35139608	35139858	0	+	.	gene_id "ENSRNOG00000083143"; gene_version "1"; transcript_id "ENSRNOT00000155404"; transcript_version "1"; exon_number "2"; gene_source "ensembl"; gene_biotype "lncRNA"; transcript_source "ensembl"; transcript_biotype "lncRNA"; exon_id "ENSRNOE00000733268"; exon_version "1";
19	ensembl	exon	35139608	35139858	0	+	.	gene_id "ENSRNOG00000083143"; gene_version "1"; transcript_id "ENSRNOT00000135904"; transcript_version "1"; exon_number "2"; gene_source "ensembl"; gene_biotype "lncRNA"; transcript_source "ensembl"; transcript_biotype "lncRNA"; exon_id "ENSRNOE00000733268"; exon_version "1";
19	ENSEMBL114_rn	exon	35139608	35139858	0.0981327904141963	+	.	gene_id "ENSRNOG00000083143"; transcript_id "ENSRNOG00000083143_tx_1"; exon_id "19_35139608_35139858_+"; exonnum "2"; txlen "552";
19	ENSEMBL114_rn	exon	35139608	35139858	0.0196265580828393	+	.	gene_id "ENSRNOG00000083143"; transcript_id "ENSRNOG00000083143_tx_11"; exon_id "19_35139608_35139858_+"; exonnum "2"; txlen "1923";
19	ENSEMBL114_rn	exon	35139608	35139858	0.0196265580828393	+	.	gene_id "ENSRNOG00000083143"; transcript_id "ENSRNOG00000083143_tx_12"; exon_id "19_35139608_35139858_+"; exonnum "2"; txlen "2049";
19	ENSEMBL114_rn	exon	35139608	35139858	0.0119298686385886	+	.	gene_id "ENSRNOG00000083143"; transcript_id "ENSRNOG00000083143_tx_18"; exon_id "19_35139608_35139858_+"; exonnum "2"; txlen "846";
19	ENSEMBL114_rn	exon	35139608	35139858	0.0119298686385886	+	.	gene_id "ENSRNOG00000083143"; transcript_id "ENSRNOG00000083143_tx_19"; exon_id "19_35139608_35139858_+"; exonnum "2"; txlen "706";
19	ENSEMBL114_rn	exon	35139608	35139858	0.0119298686385886	+	.	gene_id "ENSRNOG00000083143"; transcript_id "ENSRNOG00000083143_tx_20"; exon_id "19_35139608_35139858_+"; exonnum "2"; txlen "800";
19	ENSEMBL114_rn	exon	35139608	35139858	0.0119298686385886	+	.	gene_id "ENSRNOG00000083143"; transcript_id "ENSRNOG00000083143_tx_21"; exon_id "19_35139608_35139858_+"; exonnum "2"; txlen "790";
19	ENSEMBL114_rn	exon	35139608	35139858	0.00916374864654869	+	.	gene_id "ENSRNOG00000083143"; transcript_id "ENSRNOG00000083143_tx_24"; exon_id "19_35139608_35139858_+"; exonnum "1"; txlen "1382";
19	ENSEMBL114_rn	exon	35139608	35139858	0.00654218602761309	+	.	gene_id "ENSRNOG00000083143"; transcript_id "ENSRNOG00000083143_tx_26"; exon_id "19_35139608_35139858_+"; exonnum "2"; txlen "1668";
19	ENSEMBL114_rn	exon	35139608	35139858	0.00654218602761309	+	.	gene_id "ENSRNOG00000083143"; transcript_id "ENSRNOG00000083143_tx_27"; exon_id "19_35139608_35139858_+"; exonnum "2"; txlen "1528";
19	ENSEMBL114_rn	exon	35139608	35139858	0.00654218602761309	+	.	gene_id "ENSRNOG00000083143"; transcript_id "ENSRNOG00000083143_tx_29"; exon_id "19_35139608_35139858_+"; exonnum "2"; txlen "1622";
19	ENSEMBL114_rn	exon	35139608	35139858	0.028092916471515	+	.	gene_id "ENSRNOG00000083143"; transcript_id "ENSRNOG00000083143_tx_3"; exon_id "19_35139608_35139858_+"; exonnum "2"; txlen "1979";
19	ENSEMBL114_rn	exon	35139608	35139858	0.028092916471515	+	.	gene_id "ENSRNOG00000083143"; transcript_id "ENSRNOG00000083143_tx_4"; exon_id "19_35139608_35139858_+"; exonnum "2"; txlen "1839";
19	ENSEMBL114_rn	exon	35139608	35139858	0.0253990751660273	+	.	gene_id "ENSRNOG00000083143"; transcript_id "ENSRNOG00000083143_tx_5"; exon_id "19_35139608_35139858_+"; exonnum "2"; txlen "506";
19	ENSEMBL114_rn	exon	35139608	35139858	0.0253990751660273	+	.	gene_id "ENSRNOG00000083143"; transcript_id "ENSRNOG00000083143_tx_6"; exon_id "19_35139608_35139858_+"; exonnum "2"; txlen "1933";
19	ENSEMBL114_rn	exon	35139608	35139858	0.0215507304439019	+	.	gene_id "ENSRNOG00000083143"; transcript_id "ENSRNOG00000083143_tx_7"; exon_id "19_35139608_35139858_+"; exonnum "2"; txlen "2105";
19	ENSEMBL114_rn	exon	35139608	35139858	0.0215507304439019	+	.	gene_id "ENSRNOG00000083143"; transcript_id "ENSRNOG00000083143_tx_8"; exon_id "19_35139608_35139858_+"; exonnum "2"; txlen "1965";
19	ENSEMBL114_rn	exon	35139608	35139858	0.0215507304439019	+	.	gene_id "ENSRNOG00000083143"; transcript_id "ENSRNOG00000083143_tx_9"; exon_id "19_35139608_35139858_+"; exonnum "2"; txlen "2059";
19	ensembl	exon	35149999	35150094	0	+	.	gene_id "ENSRNOG00000083143"; gene_version "1"; transcript_id "ENSRNOT00000135904"; transcript_version "1"; exon_number "3"; gene_source "ensembl"; gene_biotype "lncRNA"; transcript_source "ensembl"; transcript_biotype "lncRNA"; exon_id "ENSRNOE00000675728"; exon_version "1";
19	ENSEMBL114_rn	exon	35149999	35150094	0.0981327904141963	+	.	gene_id "ENSRNOG00000083143"; transcript_id "ENSRNOG00000083143_tx_1"; exon_id "19_35149999_35150094_+"; exonnum "3"; txlen "552";
19	ENSEMBL114_rn	exon	35149999	35150094	0.0253990751660273	+	.	gene_id "ENSRNOG00000083143"; transcript_id "ENSRNOG00000083143_tx_5"; exon_id "19_35149999_35150094_+"; exonnum "3"; txlen "506";
19	ensembl	exon	35152654	35152791	0	+	.	gene_id "ENSRNOG00000083143"; gene_version "1"; transcript_id "ENSRNOT00000155404"; transcript_version "1"; exon_number "3"; gene_source "ensembl"; gene_biotype "lncRNA"; transcript_source "ensembl"; transcript_biotype "lncRNA"; exon_id "ENSRNOE00000800761"; exon_version "1";
19	sraer114_mid	exon	35160891	35161016	0.0169327167773515	+	.	gene_id "ENSRNOG00000083143"; transcript_id "ENSRNOG00000083143_tx_15"; exon_id "19_35160891_35161016_+"; exonnum "1"; txlen "1741";
19	sraer114_mid	exon	35160891	35161016	0.0169327167773515	+	.	gene_id "ENSRNOG00000083143"; transcript_id "ENSRNOG00000083143_tx_16"; exon_id "19_35160891_35161016_+"; exonnum "1"; txlen "1867";
19	sraer114_mid	exon	35160891	35161016	0.0119298686385886	+	.	gene_id "ENSRNOG00000083143"; transcript_id "ENSRNOG00000083143_tx_22"; exon_id "19_35160891_35161016_+"; exonnum "1"; txlen "608";
19	sraer114_mid	exon	35160891	35161016	0.00654218602761309	+	.	gene_id "ENSRNOG00000083143"; transcript_id "ENSRNOG00000083143_tx_28"; exon_id "19_35160891_35161016_+"; exonnum "1"; txlen "1430";
19	ensembl	exon	35161228	35161406	0	+	.	gene_id "ENSRNOG00000083143"; gene_version "1"; transcript_id "ENSRNOT00000165833"; transcript_version "1"; exon_number "1"; gene_source "ensembl"; gene_biotype "lncRNA"; transcript_source "ensembl"; transcript_biotype "lncRNA"; exon_id "ENSRNOE00000717752"; exon_version "1";
19	ensembl	transcript	35161228	35167573	0	+	.	gene_id "ENSRNOG00000083143"; gene_version "1"; transcript_id "ENSRNOT00000165833"; transcript_version "1"; gene_source "ensembl"; gene_biotype "lncRNA"; transcript_source "ensembl"; transcript_biotype "lncRNA";
19	sraer114_mid	exon	35161315	35161406	0.0169327167773515	+	.	gene_id "ENSRNOG00000083143"; transcript_id "ENSRNOG00000083143_tx_15"; exon_id "19_35161315_35161406_+"; exonnum "2"; txlen "1741";
19	sraer114_mid	exon	35161315	35161406	0.0169327167773515	+	.	gene_id "ENSRNOG00000083143"; transcript_id "ENSRNOG00000083143_tx_16"; exon_id "19_35161315_35161406_+"; exonnum "2"; txlen "1867";
19	sraer114_mid	exon	35161315	35161406	0.0119298686385886	+	.	gene_id "ENSRNOG00000083143"; transcript_id "ENSRNOG00000083143_tx_22"; exon_id "19_35161315_35161406_+"; exonnum "2"; txlen "608";
19	sraer114_mid	exon	35161315	35161406	0.00654218602761309	+	.	gene_id "ENSRNOG00000083143"; transcript_id "ENSRNOG00000083143_tx_28"; exon_id "19_35161315_35161406_+"; exonnum "2"; txlen "1430";
19	ensembl	exon	35165257	35165337	0	+	.	gene_id "ENSRNOG00000083143"; gene_version "1"; transcript_id "ENSRNOT00000145416"; transcript_version "1"; exon_number "2"; gene_source "ensembl"; gene_biotype "lncRNA"; transcript_source "ensembl"; transcript_biotype "lncRNA"; exon_id "ENSRNOE00000799990"; exon_version "1";
19	ensembl	exon	35165257	35165337	0	+	.	gene_id "ENSRNOG00000083143"; gene_version "1"; transcript_id "ENSRNOT00000125344"; transcript_version "1"; exon_number "2"; gene_source "ensembl"; gene_biotype "lncRNA"; transcript_source "ensembl"; transcript_biotype "lncRNA"; exon_id "ENSRNOE00000799990"; exon_version "1"; tag "Ensembl_canonical";
19	ENSEMBL114_rn	exon	35165257	35165337	0.0196265580828393	+	.	gene_id "ENSRNOG00000083143"; transcript_id "ENSRNOG00000083143_tx_11"; exon_id "19_35165257_35165337_+"; exonnum "3"; txlen "1923";
19	ENSEMBL114_rn	exon	35165257	35165337	0.0196265580828393	+	.	gene_id "ENSRNOG00000083143"; transcript_id "ENSRNOG00000083143_tx_12"; exon_id "19_35165257_35165337_+"; exonnum "3"; txlen "2049";
19	ENSEMBL114_rn	exon	35165257	35165337	0.0169327167773515	+	.	gene_id "ENSRNOG00000083143"; transcript_id "ENSRNOG00000083143_tx_15"; exon_id "19_35165257_35165337_+"; exonnum "3"; txlen "1741";
19	ENSEMBL114_rn	exon	35165257	35165337	0.0169327167773515	+	.	gene_id "ENSRNOG00000083143"; transcript_id "ENSRNOG00000083143_tx_16"; exon_id "19_35165257_35165337_+"; exonnum "3"; txlen "1867";
19	ENSEMBL114_rn	exon	35165257	35165337	0.0119298686385886	+	.	gene_id "ENSRNOG00000083143"; transcript_id "ENSRNOG00000083143_tx_18"; exon_id "19_35165257_35165337_+"; exonnum "3"; txlen "846";
19	ENSEMBL114_rn	exon	35165257	35165337	0.0119298686385886	+	.	gene_id "ENSRNOG00000083143"; transcript_id "ENSRNOG00000083143_tx_19"; exon_id "19_35165257_35165337_+"; exonnum "3"; txlen "706";
19	ENSEMBL114_rn	exon	35165257	35165337	0.0119298686385886	+	.	gene_id "ENSRNOG00000083143"; transcript_id "ENSRNOG00000083143_tx_20"; exon_id "19_35165257_35165337_+"; exonnum "3"; txlen "800";
19	ENSEMBL114_rn	exon	35165257	35165337	0.0119298686385886	+	.	gene_id "ENSRNOG00000083143"; transcript_id "ENSRNOG00000083143_tx_21"; exon_id "19_35165257_35165337_+"; exonnum "3"; txlen "790";
19	ENSEMBL114_rn	exon	35165257	35165337	0.0119298686385886	+	.	gene_id "ENSRNOG00000083143"; transcript_id "ENSRNOG00000083143_tx_22"; exon_id "19_35165257_35165337_+"; exonnum "3"; txlen "608";
19	ENSEMBL114_rn	exon	35165257	35165337	0.00654218602761309	+	.	gene_id "ENSRNOG00000083143"; transcript_id "ENSRNOG00000083143_tx_26"; exon_id "19_35165257_35165337_+"; exonnum "3"; txlen "1668";
19	ENSEMBL114_rn	exon	35165257	35165337	0.00654218602761309	+	.	gene_id "ENSRNOG00000083143"; transcript_id "ENSRNOG00000083143_tx_27"; exon_id "19_35165257_35165337_+"; exonnum "3"; txlen "1528";
19	ENSEMBL114_rn	exon	35165257	35165337	0.00654218602761309	+	.	gene_id "ENSRNOG00000083143"; transcript_id "ENSRNOG00000083143_tx_28"; exon_id "19_35165257_35165337_+"; exonnum "3"; txlen "1430";
19	ENSEMBL114_rn	exon	35165257	35165337	0.00654218602761309	+	.	gene_id "ENSRNOG00000083143"; transcript_id "ENSRNOG00000083143_tx_29"; exon_id "19_35165257_35165337_+"; exonnum "3"; txlen "1622";
19	ENSEMBL114_rn	exon	35165257	35165337	0.028092916471515	+	.	gene_id "ENSRNOG00000083143"; transcript_id "ENSRNOG00000083143_tx_3"; exon_id "19_35165257_35165337_+"; exonnum "3"; txlen "1979";
19	ENSEMBL114_rn	exon	35165257	35165337	0.028092916471515	+	.	gene_id "ENSRNOG00000083143"; transcript_id "ENSRNOG00000083143_tx_4"; exon_id "19_35165257_35165337_+"; exonnum "3"; txlen "1839";
19	ENSEMBL114_rn	exon	35165257	35165337	0.0253990751660273	+	.	gene_id "ENSRNOG00000083143"; transcript_id "ENSRNOG00000083143_tx_6"; exon_id "19_35165257_35165337_+"; exonnum "3"; txlen "1933";
19	ENSEMBL114_rn	exon	35165257	35165337	0.0215507304439019	+	.	gene_id "ENSRNOG00000083143"; transcript_id "ENSRNOG00000083143_tx_7"; exon_id "19_35165257_35165337_+"; exonnum "3"; txlen "2105";
19	ENSEMBL114_rn	exon	35165257	35165337	0.0215507304439019	+	.	gene_id "ENSRNOG00000083143"; transcript_id "ENSRNOG00000083143_tx_8"; exon_id "19_35165257_35165337_+"; exonnum "3"; txlen "1965";
19	ENSEMBL114_rn	exon	35165257	35165337	0.0215507304439019	+	.	gene_id "ENSRNOG00000083143"; transcript_id "ENSRNOG00000083143_tx_9"; exon_id "19_35165257_35165337_+"; exonnum "3"; txlen "2059";
19	ensembl	exon	35165257	35167573	0	+	.	gene_id "ENSRNOG00000083143"; gene_version "1"; transcript_id "ENSRNOT00000165833"; transcript_version "1"; exon_number "2"; gene_source "ensembl"; gene_biotype "lncRNA"; transcript_source "ensembl"; transcript_biotype "lncRNA"; exon_id "ENSRNOE00000746828"; exon_version "1";
19	sraer114_ss	exon	35166218	35166526	0.0119298686385886	+	.	gene_id "ENSRNOG00000083143"; transcript_id "ENSRNOG00000083143_tx_18"; exon_id "19_35166218_35166526_+"; exonnum "4"; txlen "846";
19	sraer114_ss	exon	35166218	35166526	0.0119298686385886	+	.	gene_id "ENSRNOG00000083143"; transcript_id "ENSRNOG00000083143_tx_19"; exon_id "19_35166218_35166526_+"; exonnum "4"; txlen "706";
19	sraer114_ss	exon	35166218	35166526	0.0119298686385886	+	.	gene_id "ENSRNOG00000083143"; transcript_id "ENSRNOG00000083143_tx_20"; exon_id "19_35166218_35166526_+"; exonnum "4"; txlen "800";
19	sraer114_ss	exon	35166218	35166526	0.0119298686385886	+	.	gene_id "ENSRNOG00000083143"; transcript_id "ENSRNOG00000083143_tx_21"; exon_id "19_35166218_35166526_+"; exonnum "4"; txlen "790";
19	sraer114_ss	exon	35166218	35166526	0.0119298686385886	+	.	gene_id "ENSRNOG00000083143"; transcript_id "ENSRNOG00000083143_tx_22"; exon_id "19_35166218_35166526_+"; exonnum "4"; txlen "608";
19	ensembl	exon	35168497	35168681	0	+	.	gene_id "ENSRNOG00000083143"; gene_version "1"; transcript_id "ENSRNOT00000145416"; transcript_version "1"; exon_number "3"; gene_source "ensembl"; gene_biotype "lncRNA"; transcript_source "ensembl"; transcript_biotype "lncRNA"; exon_id "ENSRNOE00000725993"; exon_version "1";
19	ensembl	exon	35168497	35168681	0	+	.	gene_id "ENSRNOG00000083143"; gene_version "1"; transcript_id "ENSRNOT00000125344"; transcript_version "1"; exon_number "3"; gene_source "ensembl"; gene_biotype "lncRNA"; transcript_source "ensembl"; transcript_biotype "lncRNA"; exon_id "ENSRNOE00000725993"; exon_version "1"; tag "Ensembl_canonical";
19	ENSEMBL114_rn	exon	35168497	35168681	0.0196265580828393	+	.	gene_id "ENSRNOG00000083143"; transcript_id "ENSRNOG00000083143_tx_11"; exon_id "19_35168497_35168681_+"; exonnum "4"; txlen "1923";
19	ENSEMBL114_rn	exon	35168497	35168681	0.0196265580828393	+	.	gene_id "ENSRNOG00000083143"; transcript_id "ENSRNOG00000083143_tx_12"; exon_id "19_35168497_35168681_+"; exonnum "4"; txlen "2049";
19	ENSEMBL114_rn	exon	35168497	35168681	0.0169327167773515	+	.	gene_id "ENSRNOG00000083143"; transcript_id "ENSRNOG00000083143_tx_15"; exon_id "19_35168497_35168681_+"; exonnum "4"; txlen "1741";
19	ENSEMBL114_rn	exon	35168497	35168681	0.0169327167773515	+	.	gene_id "ENSRNOG00000083143"; transcript_id "ENSRNOG00000083143_tx_16"; exon_id "19_35168497_35168681_+"; exonnum "4"; txlen "1867";
19	ENSEMBL114_rn	exon	35168497	35168681	0.028092916471515	+	.	gene_id "ENSRNOG00000083143"; transcript_id "ENSRNOG00000083143_tx_3"; exon_id "19_35168497_35168681_+"; exonnum "4"; txlen "1979";
19	ENSEMBL114_rn	exon	35168497	35168681	0.028092916471515	+	.	gene_id "ENSRNOG00000083143"; transcript_id "ENSRNOG00000083143_tx_4"; exon_id "19_35168497_35168681_+"; exonnum "4"; txlen "1839";
19	ENSEMBL114_rn	exon	35168497	35168681	0.0253990751660273	+	.	gene_id "ENSRNOG00000083143"; transcript_id "ENSRNOG00000083143_tx_6"; exon_id "19_35168497_35168681_+"; exonnum "4"; txlen "1933";
19	ENSEMBL114_rn	exon	35168497	35168681	0.0215507304439019	+	.	gene_id "ENSRNOG00000083143"; transcript_id "ENSRNOG00000083143_tx_7"; exon_id "19_35168497_35168681_+"; exonnum "4"; txlen "2105";
19	ENSEMBL114_rn	exon	35168497	35168681	0.0215507304439019	+	.	gene_id "ENSRNOG00000083143"; transcript_id "ENSRNOG00000083143_tx_8"; exon_id "19_35168497_35168681_+"; exonnum "4"; txlen "1965";
19	ENSEMBL114_rn	exon	35168497	35168681	0.0215507304439019	+	.	gene_id "ENSRNOG00000083143"; transcript_id "ENSRNOG00000083143_tx_9"; exon_id "19_35168497_35168681_+"; exonnum "4"; txlen "2059";
19	ensembl	exon	35168818	35168943	0	+	.	gene_id "ENSRNOG00000083143"; gene_version "1"; transcript_id "ENSRNOT00000145416"; transcript_version "1"; exon_number "4"; gene_source "ensembl"; gene_biotype "lncRNA"; transcript_source "ensembl"; transcript_biotype "lncRNA"; exon_id "ENSRNOE00000716140"; exon_version "1";
19	ensembl	exon	35168818	35168943	0	+	.	gene_id "ENSRNOG00000083143"; gene_version "1"; transcript_id "ENSRNOT00000125344"; transcript_version "1"; exon_number "4"; gene_source "ensembl"; gene_biotype "lncRNA"; transcript_source "ensembl"; transcript_biotype "lncRNA"; exon_id "ENSRNOE00000716140"; exon_version "1"; tag "Ensembl_canonical";
19	ENSEMBL114_rn	exon	35168818	35168943	0.0196265580828393	+	.	gene_id "ENSRNOG00000083143"; transcript_id "ENSRNOG00000083143_tx_11"; exon_id "19_35168818_35168943_+"; exonnum "5"; txlen "1923";
19	ENSEMBL114_rn	exon	35168818	35168943	0.0196265580828393	+	.	gene_id "ENSRNOG00000083143"; transcript_id "ENSRNOG00000083143_tx_12"; exon_id "19_35168818_35168943_+"; exonnum "5"; txlen "2049";
19	ENSEMBL114_rn	exon	35168818	35168943	0.0169327167773515	+	.	gene_id "ENSRNOG00000083143"; transcript_id "ENSRNOG00000083143_tx_15"; exon_id "19_35168818_35168943_+"; exonnum "5"; txlen "1741";
19	ENSEMBL114_rn	exon	35168818	35168943	0.0169327167773515	+	.	gene_id "ENSRNOG00000083143"; transcript_id "ENSRNOG00000083143_tx_16"; exon_id "19_35168818_35168943_+"; exonnum "5"; txlen "1867";
19	ENSEMBL114_rn	exon	35168818	35168943	0.028092916471515	+	.	gene_id "ENSRNOG00000083143"; transcript_id "ENSRNOG00000083143_tx_3"; exon_id "19_35168818_35168943_+"; exonnum "5"; txlen "1979";
19	ENSEMBL114_rn	exon	35168818	35168943	0.028092916471515	+	.	gene_id "ENSRNOG00000083143"; transcript_id "ENSRNOG00000083143_tx_4"; exon_id "19_35168818_35168943_+"; exonnum "5"; txlen "1839";
19	ENSEMBL114_rn	exon	35168818	35168943	0.0253990751660273	+	.	gene_id "ENSRNOG00000083143"; transcript_id "ENSRNOG00000083143_tx_6"; exon_id "19_35168818_35168943_+"; exonnum "5"; txlen "1933";
19	ENSEMBL114_rn	exon	35168818	35168943	0.0215507304439019	+	.	gene_id "ENSRNOG00000083143"; transcript_id "ENSRNOG00000083143_tx_7"; exon_id "19_35168818_35168943_+"; exonnum "5"; txlen "2105";
19	ENSEMBL114_rn	exon	35168818	35168943	0.0215507304439019	+	.	gene_id "ENSRNOG00000083143"; transcript_id "ENSRNOG00000083143_tx_8"; exon_id "19_35168818_35168943_+"; exonnum "5"; txlen "1965";
19	ENSEMBL114_rn	exon	35168818	35168943	0.0215507304439019	+	.	gene_id "ENSRNOG00000083143"; transcript_id "ENSRNOG00000083143_tx_9"; exon_id "19_35168818_35168943_+"; exonnum "5"; txlen "2059";
19	sraer114_mid	exon	35179925	35180050	0.0196265580828393	+	.	gene_id "ENSRNOG00000083143"; transcript_id "ENSRNOG00000083143_tx_12"; exon_id "19_35179925_35180050_+"; exonnum "6"; txlen "2049";
19	sraer114_mid	exon	35179925	35180050	0.0169327167773515	+	.	gene_id "ENSRNOG00000083143"; transcript_id "ENSRNOG00000083143_tx_16"; exon_id "19_35179925_35180050_+"; exonnum "6"; txlen "1867";
19	sraer114_mid	exon	35179925	35180050	0.0215507304439019	+	.	gene_id "ENSRNOG00000083143"; transcript_id "ENSRNOG00000083143_tx_7"; exon_id "19_35179925_35180050_+"; exonnum "6"; txlen "2105";
19	sraer114_mid	exon	35179925	35180050	0.0215507304439019	+	.	gene_id "ENSRNOG00000083143"; transcript_id "ENSRNOG00000083143_tx_8"; exon_id "19_35179925_35180050_+"; exonnum "6"; txlen "1965";
19	sraer114_mid	exon	35179925	35180050	0.0215507304439019	+	.	gene_id "ENSRNOG00000083143"; transcript_id "ENSRNOG00000083143_tx_9"; exon_id "19_35179925_35180050_+"; exonnum "6"; txlen "2059";
19	ensembl	exon	35180621	35180853	0	+	.	gene_id "ENSRNOG00000083143"; gene_version "1"; transcript_id "ENSRNOT00000145416"; transcript_version "1"; exon_number "5"; gene_source "ensembl"; gene_biotype "lncRNA"; transcript_source "ensembl"; transcript_biotype "lncRNA"; exon_id "ENSRNOE00000717734"; exon_version "1";
19	ensembl	exon	35180621	35180853	0	+	.	gene_id "ENSRNOG00000083143"; gene_version "1"; transcript_id "ENSRNOT00000125344"; transcript_version "1"; exon_number "5"; gene_source "ensembl"; gene_biotype "lncRNA"; transcript_source "ensembl"; transcript_biotype "lncRNA"; exon_id "ENSRNOE00000717734"; exon_version "1"; tag "Ensembl_canonical";
19	ENSEMBL114_rn	exon	35180621	35180853	0.0196265580828393	+	.	gene_id "ENSRNOG00000083143"; transcript_id "ENSRNOG00000083143_tx_11"; exon_id "19_35180621_35180853_+"; exonnum "6"; txlen "1923";
19	ENSEMBL114_rn	exon	35180621	35180853	0.0196265580828393	+	.	gene_id "ENSRNOG00000083143"; transcript_id "ENSRNOG00000083143_tx_12"; exon_id "19_35180621_35180853_+"; exonnum "7"; txlen "2049";
19	ENSEMBL114_rn	exon	35180621	35180853	0.0169327167773515	+	.	gene_id "ENSRNOG00000083143"; transcript_id "ENSRNOG00000083143_tx_15"; exon_id "19_35180621_35180853_+"; exonnum "6"; txlen "1741";
19	ENSEMBL114_rn	exon	35180621	35180853	0.0169327167773515	+	.	gene_id "ENSRNOG00000083143"; transcript_id "ENSRNOG00000083143_tx_16"; exon_id "19_35180621_35180853_+"; exonnum "7"; txlen "1867";
19	ENSEMBL114_rn	exon	35180621	35180853	0.00916374864654869	+	.	gene_id "ENSRNOG00000083143"; transcript_id "ENSRNOG00000083143_tx_24"; exon_id "19_35180621_35180853_+"; exonnum "2"; txlen "1382";
19	ENSEMBL114_rn	exon	35180621	35180853	0.00654218602761309	+	.	gene_id "ENSRNOG00000083143"; transcript_id "ENSRNOG00000083143_tx_26"; exon_id "19_35180621_35180853_+"; exonnum "4"; txlen "1668";
19	ENSEMBL114_rn	exon	35180621	35180853	0.00654218602761309	+	.	gene_id "ENSRNOG00000083143"; transcript_id "ENSRNOG00000083143_tx_27"; exon_id "19_35180621_35180853_+"; exonnum "4"; txlen "1528";
19	ENSEMBL114_rn	exon	35180621	35180853	0.00654218602761309	+	.	gene_id "ENSRNOG00000083143"; transcript_id "ENSRNOG00000083143_tx_28"; exon_id "19_35180621_35180853_+"; exonnum "4"; txlen "1430";
19	ENSEMBL114_rn	exon	35180621	35180853	0.00654218602761309	+	.	gene_id "ENSRNOG00000083143"; transcript_id "ENSRNOG00000083143_tx_29"; exon_id "19_35180621_35180853_+"; exonnum "4"; txlen "1622";
19	ENSEMBL114_rn	exon	35180621	35180853	0.028092916471515	+	.	gene_id "ENSRNOG00000083143"; transcript_id "ENSRNOG00000083143_tx_3"; exon_id "19_35180621_35180853_+"; exonnum "6"; txlen "1979";
19	ENSEMBL114_rn	exon	35180621	35180853	0.028092916471515	+	.	gene_id "ENSRNOG00000083143"; transcript_id "ENSRNOG00000083143_tx_4"; exon_id "19_35180621_35180853_+"; exonnum "6"; txlen "1839";
19	ENSEMBL114_rn	exon	35180621	35180853	0.0253990751660273	+	.	gene_id "ENSRNOG00000083143"; transcript_id "ENSRNOG00000083143_tx_6"; exon_id "19_35180621_35180853_+"; exonnum "6"; txlen "1933";
19	ENSEMBL114_rn	exon	35180621	35180853	0.0215507304439019	+	.	gene_id "ENSRNOG00000083143"; transcript_id "ENSRNOG00000083143_tx_7"; exon_id "19_35180621_35180853_+"; exonnum "7"; txlen "2105";
19	ENSEMBL114_rn	exon	35180621	35180853	0.0215507304439019	+	.	gene_id "ENSRNOG00000083143"; transcript_id "ENSRNOG00000083143_tx_8"; exon_id "19_35180621_35180853_+"; exonnum "7"; txlen "1965";
19	ENSEMBL114_rn	exon	35180621	35180853	0.0215507304439019	+	.	gene_id "ENSRNOG00000083143"; transcript_id "ENSRNOG00000083143_tx_9"; exon_id "19_35180621_35180853_+"; exonnum "7"; txlen "2059";
19	ensembl	exon	35182160	35182302	0	+	.	gene_id "ENSRNOG00000083143"; gene_version "1"; transcript_id "ENSRNOT00000145416"; transcript_version "1"; exon_number "6"; gene_source "ensembl"; gene_biotype "lncRNA"; transcript_source "ensembl"; transcript_biotype "lncRNA"; exon_id "ENSRNOE00000712428"; exon_version "1";
19	ensembl	exon	35182160	35182302	0	+	.	gene_id "ENSRNOG00000083143"; gene_version "1"; transcript_id "ENSRNOT00000125344"; transcript_version "1"; exon_number "6"; gene_source "ensembl"; gene_biotype "lncRNA"; transcript_source "ensembl"; transcript_biotype "lncRNA"; exon_id "ENSRNOE00000712428"; exon_version "1"; tag "Ensembl_canonical";
19	ENSEMBL114_rn	exon	35182160	35182302	0.0196265580828393	+	.	gene_id "ENSRNOG00000083143"; transcript_id "ENSRNOG00000083143_tx_11"; exon_id "19_35182160_35182302_+"; exonnum "7"; txlen "1923";
19	ENSEMBL114_rn	exon	35182160	35182302	0.0196265580828393	+	.	gene_id "ENSRNOG00000083143"; transcript_id "ENSRNOG00000083143_tx_12"; exon_id "19_35182160_35182302_+"; exonnum "8"; txlen "2049";
19	ENSEMBL114_rn	exon	35182160	35182302	0.0169327167773515	+	.	gene_id "ENSRNOG00000083143"; transcript_id "ENSRNOG00000083143_tx_15"; exon_id "19_35182160_35182302_+"; exonnum "7"; txlen "1741";
19	ENSEMBL114_rn	exon	35182160	35182302	0.0169327167773515	+	.	gene_id "ENSRNOG00000083143"; transcript_id "ENSRNOG00000083143_tx_16"; exon_id "19_35182160_35182302_+"; exonnum "8"; txlen "1867";
19	ENSEMBL114_rn	exon	35182160	35182302	0.00916374864654869	+	.	gene_id "ENSRNOG00000083143"; transcript_id "ENSRNOG00000083143_tx_24"; exon_id "19_35182160_35182302_+"; exonnum "3"; txlen "1382";
19	ENSEMBL114_rn	exon	35182160	35182302	0.00654218602761309	+	.	gene_id "ENSRNOG00000083143"; transcript_id "ENSRNOG00000083143_tx_26"; exon_id "19_35182160_35182302_+"; exonnum "5"; txlen "1668";
19	ENSEMBL114_rn	exon	35182160	35182302	0.00654218602761309	+	.	gene_id "ENSRNOG00000083143"; transcript_id "ENSRNOG00000083143_tx_27"; exon_id "19_35182160_35182302_+"; exonnum "5"; txlen "1528";
19	ENSEMBL114_rn	exon	35182160	35182302	0.00654218602761309	+	.	gene_id "ENSRNOG00000083143"; transcript_id "ENSRNOG00000083143_tx_28"; exon_id "19_35182160_35182302_+"; exonnum "5"; txlen "1430";
19	ENSEMBL114_rn	exon	35182160	35182302	0.00654218602761309	+	.	gene_id "ENSRNOG00000083143"; transcript_id "ENSRNOG00000083143_tx_29"; exon_id "19_35182160_35182302_+"; exonnum "5"; txlen "1622";
19	ENSEMBL114_rn	exon	35182160	35182302	0.028092916471515	+	.	gene_id "ENSRNOG00000083143"; transcript_id "ENSRNOG00000083143_tx_3"; exon_id "19_35182160_35182302_+"; exonnum "7"; txlen "1979";
19	ENSEMBL114_rn	exon	35182160	35182302	0.028092916471515	+	.	gene_id "ENSRNOG00000083143"; transcript_id "ENSRNOG00000083143_tx_4"; exon_id "19_35182160_35182302_+"; exonnum "7"; txlen "1839";
19	ENSEMBL114_rn	exon	35182160	35182302	0.0253990751660273	+	.	gene_id "ENSRNOG00000083143"; transcript_id "ENSRNOG00000083143_tx_6"; exon_id "19_35182160_35182302_+"; exonnum "7"; txlen "1933";
19	ENSEMBL114_rn	exon	35182160	35182302	0.0215507304439019	+	.	gene_id "ENSRNOG00000083143"; transcript_id "ENSRNOG00000083143_tx_7"; exon_id "19_35182160_35182302_+"; exonnum "8"; txlen "2105";
19	ENSEMBL114_rn	exon	35182160	35182302	0.0215507304439019	+	.	gene_id "ENSRNOG00000083143"; transcript_id "ENSRNOG00000083143_tx_8"; exon_id "19_35182160_35182302_+"; exonnum "8"; txlen "1965";
19	ENSEMBL114_rn	exon	35182160	35182302	0.0215507304439019	+	.	gene_id "ENSRNOG00000083143"; transcript_id "ENSRNOG00000083143_tx_9"; exon_id "19_35182160_35182302_+"; exonnum "8"; txlen "2059";
19	ensembl	exon	35182791	35183031	0	+	.	gene_id "ENSRNOG00000083143"; gene_version "1"; transcript_id "ENSRNOT00000145416"; transcript_version "1"; exon_number "7"; gene_source "ensembl"; gene_biotype "lncRNA"; transcript_source "ensembl"; transcript_biotype "lncRNA"; exon_id "ENSRNOE00000735704"; exon_version "1";
19	ensembl	exon	35182791	35183031	0	+	.	gene_id "ENSRNOG00000083143"; gene_version "1"; transcript_id "ENSRNOT00000125344"; transcript_version "1"; exon_number "7"; gene_source "ensembl"; gene_biotype "lncRNA"; transcript_source "ensembl"; transcript_biotype "lncRNA"; exon_id "ENSRNOE00000735704"; exon_version "1"; tag "Ensembl_canonical";
19	ENSEMBL114_rn	exon	35182791	35183031	0.0196265580828393	+	.	gene_id "ENSRNOG00000083143"; transcript_id "ENSRNOG00000083143_tx_11"; exon_id "19_35182791_35183031_+"; exonnum "8"; txlen "1923";
19	ENSEMBL114_rn	exon	35182791	35183031	0.0196265580828393	+	.	gene_id "ENSRNOG00000083143"; transcript_id "ENSRNOG00000083143_tx_12"; exon_id "19_35182791_35183031_+"; exonnum "9"; txlen "2049";
19	ENSEMBL114_rn	exon	35182791	35183031	0.0169327167773515	+	.	gene_id "ENSRNOG00000083143"; transcript_id "ENSRNOG00000083143_tx_15"; exon_id "19_35182791_35183031_+"; exonnum "8"; txlen "1741";
19	ENSEMBL114_rn	exon	35182791	35183031	0.0169327167773515	+	.	gene_id "ENSRNOG00000083143"; transcript_id "ENSRNOG00000083143_tx_16"; exon_id "19_35182791_35183031_+"; exonnum "9"; txlen "1867";
19	ENSEMBL114_rn	exon	35182791	35183031	0.00916374864654869	+	.	gene_id "ENSRNOG00000083143"; transcript_id "ENSRNOG00000083143_tx_24"; exon_id "19_35182791_35183031_+"; exonnum "4"; txlen "1382";
19	ENSEMBL114_rn	exon	35182791	35183031	0.00654218602761309	+	.	gene_id "ENSRNOG00000083143"; transcript_id "ENSRNOG00000083143_tx_26"; exon_id "19_35182791_35183031_+"; exonnum "6"; txlen "1668";
19	ENSEMBL114_rn	exon	35182791	35183031	0.00654218602761309	+	.	gene_id "ENSRNOG00000083143"; transcript_id "ENSRNOG00000083143_tx_27"; exon_id "19_35182791_35183031_+"; exonnum "6"; txlen "1528";
19	ENSEMBL114_rn	exon	35182791	35183031	0.00654218602761309	+	.	gene_id "ENSRNOG00000083143"; transcript_id "ENSRNOG00000083143_tx_28"; exon_id "19_35182791_35183031_+"; exonnum "6"; txlen "1430";
19	ENSEMBL114_rn	exon	35182791	35183031	0.00654218602761309	+	.	gene_id "ENSRNOG00000083143"; transcript_id "ENSRNOG00000083143_tx_29"; exon_id "19_35182791_35183031_+"; exonnum "6"; txlen "1622";
19	ENSEMBL114_rn	exon	35182791	35183031	0.028092916471515	+	.	gene_id "ENSRNOG00000083143"; transcript_id "ENSRNOG00000083143_tx_3"; exon_id "19_35182791_35183031_+"; exonnum "8"; txlen "1979";
19	ENSEMBL114_rn	exon	35182791	35183031	0.028092916471515	+	.	gene_id "ENSRNOG00000083143"; transcript_id "ENSRNOG00000083143_tx_4"; exon_id "19_35182791_35183031_+"; exonnum "8"; txlen "1839";
19	ENSEMBL114_rn	exon	35182791	35183031	0.0253990751660273	+	.	gene_id "ENSRNOG00000083143"; transcript_id "ENSRNOG00000083143_tx_6"; exon_id "19_35182791_35183031_+"; exonnum "8"; txlen "1933";
19	ENSEMBL114_rn	exon	35182791	35183031	0.0215507304439019	+	.	gene_id "ENSRNOG00000083143"; transcript_id "ENSRNOG00000083143_tx_7"; exon_id "19_35182791_35183031_+"; exonnum "9"; txlen "2105";
19	ENSEMBL114_rn	exon	35182791	35183031	0.0215507304439019	+	.	gene_id "ENSRNOG00000083143"; transcript_id "ENSRNOG00000083143_tx_8"; exon_id "19_35182791_35183031_+"; exonnum "9"; txlen "1965";
19	ENSEMBL114_rn	exon	35182791	35183031	0.0215507304439019	+	.	gene_id "ENSRNOG00000083143"; transcript_id "ENSRNOG00000083143_tx_9"; exon_id "19_35182791_35183031_+"; exonnum "9"; txlen "2059";
19	sraer114_ss	exon	35194848	35195361	0.0196265580828393	+	.	gene_id "ENSRNOG00000083143"; transcript_id "ENSRNOG00000083143_tx_11"; exon_id "19_35194848_35195361_+"; exonnum "9"; txlen "1923";
19	sraer114_ss	exon	35194848	35195361	0.0196265580828393	+	.	gene_id "ENSRNOG00000083143"; transcript_id "ENSRNOG00000083143_tx_12"; exon_id "19_35194848_35195361_+"; exonnum "10"; txlen "2049";
19	sraer114_ss	exon	35194848	35195361	0.0169327167773515	+	.	gene_id "ENSRNOG00000083143"; transcript_id "ENSRNOG00000083143_tx_15"; exon_id "19_35194848_35195361_+"; exonnum "9"; txlen "1741";
19	sraer114_ss	exon	35194848	35195361	0.0169327167773515	+	.	gene_id "ENSRNOG00000083143"; transcript_id "ENSRNOG00000083143_tx_16"; exon_id "19_35194848_35195361_+"; exonnum "10"; txlen "1867";
19	sraer114_ss	exon	35194848	35195361	0.00916374864654869	+	.	gene_id "ENSRNOG00000083143"; transcript_id "ENSRNOG00000083143_tx_24"; exon_id "19_35194848_35195361_+"; exonnum "5"; txlen "1382";
19	sraer114_ss	exon	35194848	35195361	0.00654218602761309	+	.	gene_id "ENSRNOG00000083143"; transcript_id "ENSRNOG00000083143_tx_26"; exon_id "19_35194848_35195361_+"; exonnum "7"; txlen "1668";
19	sraer114_ss	exon	35194848	35195361	0.00654218602761309	+	.	gene_id "ENSRNOG00000083143"; transcript_id "ENSRNOG00000083143_tx_27"; exon_id "19_35194848_35195361_+"; exonnum "7"; txlen "1528";
19	sraer114_ss	exon	35194848	35195361	0.00654218602761309	+	.	gene_id "ENSRNOG00000083143"; transcript_id "ENSRNOG00000083143_tx_28"; exon_id "19_35194848_35195361_+"; exonnum "7"; txlen "1430";
19	sraer114_ss	exon	35194848	35195361	0.00654218602761309	+	.	gene_id "ENSRNOG00000083143"; transcript_id "ENSRNOG00000083143_tx_29"; exon_id "19_35194848_35195361_+"; exonnum "7"; txlen "1622";
19	sraer114_ss	exon	35194848	35195361	0.028092916471515	+	.	gene_id "ENSRNOG00000083143"; transcript_id "ENSRNOG00000083143_tx_3"; exon_id "19_35194848_35195361_+"; exonnum "9"; txlen "1979";
19	sraer114_ss	exon	35194848	35195361	0.028092916471515	+	.	gene_id "ENSRNOG00000083143"; transcript_id "ENSRNOG00000083143_tx_4"; exon_id "19_35194848_35195361_+"; exonnum "9"; txlen "1839";
19	sraer114_ss	exon	35194848	35195361	0.0253990751660273	+	.	gene_id "ENSRNOG00000083143"; transcript_id "ENSRNOG00000083143_tx_6"; exon_id "19_35194848_35195361_+"; exonnum "9"; txlen "1933";
19	sraer114_ss	exon	35194848	35195361	0.0215507304439019	+	.	gene_id "ENSRNOG00000083143"; transcript_id "ENSRNOG00000083143_tx_7"; exon_id "19_35194848_35195361_+"; exonnum "10"; txlen "2105";
19	sraer114_ss	exon	35194848	35195361	0.0215507304439019	+	.	gene_id "ENSRNOG00000083143"; transcript_id "ENSRNOG00000083143_tx_8"; exon_id "19_35194848_35195361_+"; exonnum "10"; txlen "1965";
19	sraer114_ss	exon	35194848	35195361	0.0215507304439019	+	.	gene_id "ENSRNOG00000083143"; transcript_id "ENSRNOG00000083143_tx_9"; exon_id "19_35194848_35195361_+"; exonnum "10"; txlen "2059";
19	ensembl	exon	35208035	35208259	0	+	.	gene_id "ENSRNOG00000083143"; gene_version "1"; transcript_id "ENSRNOT00000145416"; transcript_version "1"; exon_number "8"; gene_source "ensembl"; gene_biotype "lncRNA"; transcript_source "ensembl"; transcript_biotype "lncRNA"; exon_id "ENSRNOE00000805624"; exon_version "1";
19	ensembl	exon	35208035	35208259	0	+	.	gene_id "ENSRNOG00000083143"; gene_version "1"; transcript_id "ENSRNOT00000125344"; transcript_version "1"; exon_number "8"; gene_source "ensembl"; gene_biotype "lncRNA"; transcript_source "ensembl"; transcript_biotype "lncRNA"; exon_id "ENSRNOE00000805624"; exon_version "1"; tag "Ensembl_canonical";
19	ensembl	exon	35209854	35210046	0	+	.	gene_id "ENSRNOG00000083143"; gene_version "1"; transcript_id "ENSRNOT00000145416"; transcript_version "1"; exon_number "9"; gene_source "ensembl"; gene_biotype "lncRNA"; transcript_source "ensembl"; transcript_biotype "lncRNA"; exon_id "ENSRNOE00000672272"; exon_version "1";
19	ensembl	exon	35209854	35210046	0	+	.	gene_id "ENSRNOG00000083143"; gene_version "1"; transcript_id "ENSRNOT00000125344"; transcript_version "1"; exon_number "9"; gene_source "ensembl"; gene_biotype "lncRNA"; transcript_source "ensembl"; transcript_biotype "lncRNA"; exon_id "ENSRNOE00000672272"; exon_version "1"; tag "Ensembl_canonical";
19	ensembl	exon	35210826	35211437	0	+	.	gene_id "ENSRNOG00000083143"; gene_version "1"; transcript_id "ENSRNOT00000145416"; transcript_version "1"; exon_number "10"; gene_source "ensembl"; gene_biotype "lncRNA"; transcript_source "ensembl"; transcript_biotype "lncRNA"; exon_id "ENSRNOE00000755289"; exon_version "1";
19	ensembl	exon	35233236	35235424	0	+	.	gene_id "ENSRNOG00000083143"; gene_version "1"; transcript_id "ENSRNOT00000125344"; transcript_version "1"; exon_number "10"; gene_source "ensembl"; gene_biotype "lncRNA"; transcript_source "ensembl"; transcript_biotype "lncRNA"; exon_id "ENSRNOE00000731222"; exon_version "1"; tag "Ensembl_canonical";
19	ensembl	five_prime_utr	35282110	35282387	0	+	.	gene_id "ENSRNOG00000014658"; gene_version "8"; transcript_id "ENSRNOT00000163933"; transcript_version "1"; gene_name "Zfp423"; gene_source "ensembl"; gene_biotype "protein_coding"; transcript_name "Zfp423-206"; transcript_source "ensembl"; transcript_biotype "protein_coding";
19	ensembl	exon	35282110	35282397	0	+	.	gene_id "ENSRNOG00000014658"; gene_version "8"; transcript_id "ENSRNOT00000163933"; transcript_version "1"; exon_number "1"; gene_name "Zfp423"; gene_source "ensembl"; gene_biotype "protein_coding"; transcript_name "Zfp423-206"; transcript_source "ensembl"; transcript_biotype "protein_coding"; exon_id "ENSRNOE00000754225"; exon_version "1";
19	ENSEMBL114_rn	exon	35282110	35282397	8.706819700392	+	.	gene_id "ENSRNOG00000014658"; transcript_id "ENSRNOG00000014658_tx_7"; exon_id "19_35282110_35282397_+"; exonnum "1"; txlen "912";
19	ensembl	gene	35282110	35580773	0	+	.	gene_id "ENSRNOG00000014658"; gene_version "8"; gene_name "Zfp423"; gene_source "ensembl"; gene_biotype "protein_coding";
19	ensembl	transcript	35282110	35580773	0	+	.	gene_id "ENSRNOG00000014658"; gene_version "8"; transcript_id "ENSRNOT00000163933"; transcript_version "1"; gene_name "Zfp423"; gene_source "ensembl"; gene_biotype "protein_coding"; transcript_name "Zfp423-206"; transcript_source "ensembl"; transcript_biotype "protein_coding";
19	ensembl	start_codon	35282388	35282390	0	+	0	gene_id "ENSRNOG00000014658"; gene_version "8"; transcript_id "ENSRNOT00000163933"; transcript_version "1"; exon_number "1"; gene_name "Zfp423"; gene_source "ensembl"; gene_biotype "protein_coding"; transcript_name "Zfp423-206"; transcript_source "ensembl"; transcript_biotype "protein_coding";
19	ensembl	CDS	35282388	35282397	0	+	0	gene_id "ENSRNOG00000014658"; gene_version "8"; transcript_id "ENSRNOT00000163933"; transcript_version "1"; exon_number "1"; gene_name "Zfp423"; gene_source "ensembl"; gene_biotype "protein_coding"; transcript_name "Zfp423-206"; transcript_source "ensembl"; transcript_biotype "protein_coding"; protein_id "ENSRNOP00000108072"; protein_version "1";
19	ensembl	five_prime_utr	35284662	35285000	0	+	.	gene_id "ENSRNOG00000014658"; gene_version "8"; transcript_id "ENSRNOT00000101895"; transcript_version "2"; gene_name "Zfp423"; gene_source "ensembl"; gene_biotype "protein_coding"; transcript_name "Zfp423-203"; transcript_source "ensembl"; transcript_biotype "protein_coding";
19	ensembl	exon	35284662	35285040	0	+	.	gene_id "ENSRNOG00000014658"; gene_version "8"; transcript_id "ENSRNOT00000101895"; transcript_version "2"; exon_number "1"; gene_name "Zfp423"; gene_source "ensembl"; gene_biotype "protein_coding"; transcript_name "Zfp423-203"; transcript_source "ensembl"; transcript_biotype "protein_coding"; exon_id "ENSRNOE00000640647"; exon_version "2";
19	ensembl	transcript	35284662	35580773	0	+	.	gene_id "ENSRNOG00000014658"; gene_version "8"; transcript_id "ENSRNOT00000101895"; transcript_version "2"; gene_name "Zfp423"; gene_source "ensembl"; gene_biotype "protein_coding"; transcript_name "Zfp423-203"; transcript_source "ensembl"; transcript_biotype "protein_coding";
19	ensembl	five_prime_utr	35284668	35285000	0	+	.	gene_id "ENSRNOG00000014658"; gene_version "8"; transcript_id "ENSRNOT00000148161"; transcript_version "1"; gene_name "Zfp423"; gene_source "ensembl"; gene_biotype "protein_coding"; transcript_name "Zfp423-204"; transcript_source "ensembl"; transcript_biotype "protein_coding";
19	ensembl	exon	35284668	35285040	0	+	.	gene_id "ENSRNOG00000014658"; gene_version "8"; transcript_id "ENSRNOT00000148161"; transcript_version "1"; exon_number "1"; gene_name "Zfp423"; gene_source "ensembl"; gene_biotype "protein_coding"; transcript_name "Zfp423-204"; transcript_source "ensembl"; transcript_biotype "protein_coding"; exon_id "ENSRNOE00000675553"; exon_version "1";
19	ENSEMBL114_rn	exon	35284668	35285040	136.370977140994	+	.	gene_id "ENSRNOG00000014658"; transcript_id "ENSRNOG00000014658_tx_2"; exon_id "19_35284668_35285040_+"; exonnum "1"; txlen "997";
19	ENSEMBL114_rn	exon	35284668	35285040	0.0272747544696583	+	.	gene_id "ENSRNOG00000014658"; transcript_id "ENSRNOG00000014658_tx_9"; exon_id "19_35284668_35285040_+"; exonnum "1"; txlen "1111";
19	ensembl	transcript	35284668	35580773	0	+	.	gene_id "ENSRNOG00000014658"; gene_version "8"; transcript_id "ENSRNOT00000148161"; transcript_version "1"; gene_name "Zfp423"; gene_source "ensembl"; gene_biotype "protein_coding"; transcript_name "Zfp423-204"; transcript_source "ensembl"; transcript_biotype "protein_coding";
19	ensembl	start_codon	35285001	35285003	0	+	0	gene_id "ENSRNOG00000014658"; gene_version "8"; transcript_id "ENSRNOT00000148161"; transcript_version "1"; exon_number "1"; gene_name "Zfp423"; gene_source "ensembl"; gene_biotype "protein_coding"; transcript_name "Zfp423-204"; transcript_source "ensembl"; transcript_biotype "protein_coding";
19	ensembl	start_codon	35285001	35285003	0	+	0	gene_id "ENSRNOG00000014658"; gene_version "8"; transcript_id "ENSRNOT00000101895"; transcript_version "2"; exon_number "1"; gene_name "Zfp423"; gene_source "ensembl"; gene_biotype "protein_coding"; transcript_name "Zfp423-203"; transcript_source "ensembl"; transcript_biotype "protein_coding";
19	ensembl	CDS	35285001	35285040	0	+	0	gene_id "ENSRNOG00000014658"; gene_version "8"; transcript_id "ENSRNOT00000148161"; transcript_version "1"; exon_number "1"; gene_name "Zfp423"; gene_source "ensembl"; gene_biotype "protein_coding"; transcript_name "Zfp423-204"; transcript_source "ensembl"; transcript_biotype "protein_coding"; protein_id "ENSRNOP00000108545"; protein_version "1";
19	ensembl	CDS	35285001	35285040	0	+	0	gene_id "ENSRNOG00000014658"; gene_version "8"; transcript_id "ENSRNOT00000101895"; transcript_version "2"; exon_number "1"; gene_name "Zfp423"; gene_source "ensembl"; gene_biotype "protein_coding"; transcript_name "Zfp423-203"; transcript_source "ensembl"; transcript_biotype "protein_coding"; protein_id "ENSRNOP00000085196"; protein_version "2";
19	ensembl	five_prime_utr	35299684	35299882	0	+	.	gene_id "ENSRNOG00000014658"; gene_version "8"; transcript_id "ENSRNOT00000172110"; transcript_version "1"; gene_name "Zfp423"; gene_source "ensembl"; gene_biotype "protein_coding"; transcript_name "Zfp423-207"; transcript_source "ensembl"; transcript_biotype "protein_coding"; tag "Ensembl_canonical";
19	ensembl	exon	35299684	35299949	0	+	.	gene_id "ENSRNOG00000014658"; gene_version "8"; transcript_id "ENSRNOT00000172110"; transcript_version "1"; exon_number "1"; gene_name "Zfp423"; gene_source "ensembl"; gene_biotype "protein_coding"; transcript_name "Zfp423-207"; transcript_source "ensembl"; transcript_biotype "protein_coding"; exon_id "ENSRNOE00000672267"; exon_version "1"; tag "Ensembl_canonical";
19	ENSEMBL114_rn	exon	35299684	35299949	0.0152313563921468	+	.	gene_id "ENSRNOG00000014658"; transcript_id "ENSRNOG00000014658_tx_10"; exon_id "19_35299684_35299949_+"; exonnum "1"; txlen "1004";
19	ensembl	transcript	35299684	35580773	0	+	.	gene_id "ENSRNOG00000014658"; gene_version "8"; transcript_id "ENSRNOT00000172110"; transcript_version "1"; gene_name "Zfp423"; gene_source "ensembl"; gene_biotype "protein_coding"; transcript_name "Zfp423-207"; transcript_source "ensembl"; transcript_biotype "protein_coding"; tag "Ensembl_canonical";
19	ensembl	start_codon	35299883	35299885	0	+	0	gene_id "ENSRNOG00000014658"; gene_version "8"; transcript_id "ENSRNOT00000172110"; transcript_version "1"; exon_number "1"; gene_name "Zfp423"; gene_source "ensembl"; gene_biotype "protein_coding"; transcript_name "Zfp423-207"; transcript_source "ensembl"; transcript_biotype "protein_coding"; tag "Ensembl_canonical";
19	ensembl	CDS	35299883	35299949	0	+	0	gene_id "ENSRNOG00000014658"; gene_version "8"; transcript_id "ENSRNOT00000172110"; transcript_version "1"; exon_number "1"; gene_name "Zfp423"; gene_source "ensembl"; gene_biotype "protein_coding"; transcript_name "Zfp423-207"; transcript_source "ensembl"; transcript_biotype "protein_coding"; protein_id "ENSRNOP00000101941"; protein_version "1"; tag "Ensembl_canonical";
19	ensembl	exon	35300497	35300556	0	+	.	gene_id "ENSRNOG00000014658"; gene_version "8"; transcript_id "ENSRNOT00000172110"; transcript_version "1"; exon_number "2"; gene_name "Zfp423"; gene_source "ensembl"; gene_biotype "protein_coding"; transcript_name "Zfp423-207"; transcript_source "ensembl"; transcript_biotype "protein_coding"; exon_id "ENSRNOE00000735588"; exon_version "1"; tag "Ensembl_canonical";
19	ensembl	CDS	35300497	35300556	0	+	2	gene_id "ENSRNOG00000014658"; gene_version "8"; transcript_id "ENSRNOT00000172110"; transcript_version "1"; exon_number "2"; gene_name "Zfp423"; gene_source "ensembl"; gene_biotype "protein_coding"; transcript_name "Zfp423-207"; transcript_source "ensembl"; transcript_biotype "protein_coding"; protein_id "ENSRNOP00000101941"; protein_version "1"; tag "Ensembl_canonical";
19	ensembl	exon	35300497	35300556	0	+	.	gene_id "ENSRNOG00000014658"; gene_version "8"; transcript_id "ENSRNOT00000148161"; transcript_version "1"; exon_number "2"; gene_name "Zfp423"; gene_source "ensembl"; gene_biotype "protein_coding"; transcript_name "Zfp423-204"; transcript_source "ensembl"; transcript_biotype "protein_coding"; exon_id "ENSRNOE00000735588"; exon_version "1";
19	ensembl	CDS	35300497	35300556	0	+	2	gene_id "ENSRNOG00000014658"; gene_version "8"; transcript_id "ENSRNOT00000148161"; transcript_version "1"; exon_number "2"; gene_name "Zfp423"; gene_source "ensembl"; gene_biotype "protein_coding"; transcript_name "Zfp423-204"; transcript_source "ensembl"; transcript_biotype "protein_coding"; protein_id "ENSRNOP00000108545"; protein_version "1";
19	ENSEMBL114_rn	exon	35300497	35300556	0.0152313563921468	+	.	gene_id "ENSRNOG00000014658"; transcript_id "ENSRNOG00000014658_tx_10"; exon_id "19_35300497_35300556_+"; exonnum "2"; txlen "1004";
19	ENSEMBL114_rn	exon	35300497	35300556	0.0272747544696583	+	.	gene_id "ENSRNOG00000014658"; transcript_id "ENSRNOG00000014658_tx_9"; exon_id "19_35300497_35300556_+"; exonnum "2"; txlen "1111";
19	sraer114_mid	exon	35303134	35303187	0.0152313563921468	+	.	gene_id "ENSRNOG00000014658"; transcript_id "ENSRNOG00000014658_tx_10"; exon_id "19_35303134_35303187_+"; exonnum "3"; txlen "1004";
19	sraer114_mid	exon	35303134	35303187	0.0272747544696583	+	.	gene_id "ENSRNOG00000014658"; transcript_id "ENSRNOG00000014658_tx_9"; exon_id "19_35303134_35303187_+"; exonnum "3"; txlen "1111";
19	ensembl	five_prime_utr	35321367	35321565	0	+	.	gene_id "ENSRNOG00000014658"; gene_version "8"; transcript_id "ENSRNOT00000101491"; transcript_version "2"; gene_name "Zfp423"; gene_source "ensembl"; gene_biotype "protein_coding"; transcript_name "Zfp423-202"; transcript_source "ensembl"; transcript_biotype "protein_coding";
19	ensembl	exon	35321367	35321614	0	+	.	gene_id "ENSRNOG00000014658"; gene_version "8"; transcript_id "ENSRNOT00000101491"; transcript_version "2"; exon_number "1"; gene_name "Zfp423"; gene_source "ensembl"; gene_biotype "protein_coding"; transcript_name "Zfp423-202"; transcript_source "ensembl"; transcript_biotype "protein_coding"; exon_id "ENSRNOE00000728641"; exon_version "1";
19	ENSEMBL114_rn	exon	35321367	35321614	51.0227363952812	+	.	gene_id "ENSRNOG00000014658"; transcript_id "ENSRNOG00000014658_tx_3"; exon_id "19_35321367_35321614_+"; exonnum "1"; txlen "872";
19	ENSEMBL114_rn	exon	35321367	35321614	11.3460124835903	+	.	gene_id "ENSRNOG00000014658"; transcript_id "ENSRNOG00000014658_tx_5"; exon_id "19_35321367_35321614_+"; exonnum "1"; txlen "945";
19	ensembl	transcript	35321367	35580773	0	+	.	gene_id "ENSRNOG00000014658"; gene_version "8"; transcript_id "ENSRNOT00000101491"; transcript_version "2"; gene_name "Zfp423"; gene_source "ensembl"; gene_biotype "protein_coding"; transcript_name "Zfp423-202"; transcript_source "ensembl"; transcript_biotype "protein_coding";
19	ensembl	start_codon	35321566	35321568	0	+	0	gene_id "ENSRNOG00000014658"; gene_version "8"; transcript_id "ENSRNOT00000101491"; transcript_version "2"; exon_number "1"; gene_name "Zfp423"; gene_source "ensembl"; gene_biotype "protein_coding"; transcript_name "Zfp423-202"; transcript_source "ensembl"; transcript_biotype "protein_coding";
19	ensembl	CDS	35321566	35321614	0	+	0	gene_id "ENSRNOG00000014658"; gene_version "8"; transcript_id "ENSRNOT00000101491"; transcript_version "2"; exon_number "1"; gene_name "Zfp423"; gene_source "ensembl"; gene_biotype "protein_coding"; transcript_name "Zfp423-202"; transcript_source "ensembl"; transcript_biotype "protein_coding"; protein_id "ENSRNOP00000082983"; protein_version "2";
19	sraer114_mid	exon	35322431	35322503	11.3460124835903	+	.	gene_id "ENSRNOG00000014658"; transcript_id "ENSRNOG00000014658_tx_5"; exon_id "19_35322431_35322503_+"; exonnum "2"; txlen "945";
19	ensembl	exon	35337338	35337397	0	+	.	gene_id "ENSRNOG00000014658"; gene_version "8"; transcript_id "ENSRNOT00000101491"; transcript_version "2"; exon_number "2"; gene_name "Zfp423"; gene_source "ensembl"; gene_biotype "protein_coding"; transcript_name "Zfp423-202"; transcript_source "ensembl"; transcript_biotype "protein_coding"; exon_id "ENSRNOE00000758363"; exon_version "1";
19	ensembl	CDS	35337338	35337397	0	+	2	gene_id "ENSRNOG00000014658"; gene_version "8"; transcript_id "ENSRNOT00000101491"; transcript_version "2"; exon_number "2"; gene_name "Zfp423"; gene_source "ensembl"; gene_biotype "protein_coding"; transcript_name "Zfp423-202"; transcript_source "ensembl"; transcript_biotype "protein_coding"; protein_id "ENSRNOP00000082983"; protein_version "2";
19	ensembl	exon	35337338	35337397	0	+	.	gene_id "ENSRNOG00000014658"; gene_version "8"; transcript_id "ENSRNOT00000172110"; transcript_version "1"; exon_number "3"; gene_name "Zfp423"; gene_source "ensembl"; gene_biotype "protein_coding"; transcript_name "Zfp423-207"; transcript_source "ensembl"; transcript_biotype "protein_coding"; exon_id "ENSRNOE00000758363"; exon_version "1"; tag "Ensembl_canonical";
19	ensembl	CDS	35337338	35337397	0	+	2	gene_id "ENSRNOG00000014658"; gene_version "8"; transcript_id "ENSRNOT00000172110"; transcript_version "1"; exon_number "3"; gene_name "Zfp423"; gene_source "ensembl"; gene_biotype "protein_coding"; transcript_name "Zfp423-207"; transcript_source "ensembl"; transcript_biotype "protein_coding"; protein_id "ENSRNOP00000101941"; protein_version "1"; tag "Ensembl_canonical";
19	ensembl	exon	35337338	35337397	0	+	.	gene_id "ENSRNOG00000014658"; gene_version "8"; transcript_id "ENSRNOT00000148161"; transcript_version "1"; exon_number "3"; gene_name "Zfp423"; gene_source "ensembl"; gene_biotype "protein_coding"; transcript_name "Zfp423-204"; transcript_source "ensembl"; transcript_biotype "protein_coding"; exon_id "ENSRNOE00000758363"; exon_version "1";
19	ensembl	CDS	35337338	35337397	0	+	2	gene_id "ENSRNOG00000014658"; gene_version "8"; transcript_id "ENSRNOT00000148161"; transcript_version "1"; exon_number "3"; gene_name "Zfp423"; gene_source "ensembl"; gene_biotype "protein_coding"; transcript_name "Zfp423-204"; transcript_source "ensembl"; transcript_biotype "protein_coding"; protein_id "ENSRNOP00000108545"; protein_version "1";
19	ensembl	exon	35337338	35337397	0	+	.	gene_id "ENSRNOG00000014658"; gene_version "8"; transcript_id "ENSRNOT00000101895"; transcript_version "2"; exon_number "2"; gene_name "Zfp423"; gene_source "ensembl"; gene_biotype "protein_coding"; transcript_name "Zfp423-203"; transcript_source "ensembl"; transcript_biotype "protein_coding"; exon_id "ENSRNOE00000758363"; exon_version "1";
19	ensembl	CDS	35337338	35337397	0	+	2	gene_id "ENSRNOG00000014658"; gene_version "8"; transcript_id "ENSRNOT00000101895"; transcript_version "2"; exon_number "2"; gene_name "Zfp423"; gene_source "ensembl"; gene_biotype "protein_coding"; transcript_name "Zfp423-203"; transcript_source "ensembl"; transcript_biotype "protein_coding"; protein_id "ENSRNOP00000085196"; protein_version "2";
19	ensembl	exon	35337338	35337397	0	+	.	gene_id "ENSRNOG00000014658"; gene_version "8"; transcript_id "ENSRNOT00000163933"; transcript_version "1"; exon_number "2"; gene_name "Zfp423"; gene_source "ensembl"; gene_biotype "protein_coding"; transcript_name "Zfp423-206"; transcript_source "ensembl"; transcript_biotype "protein_coding"; exon_id "ENSRNOE00000758363"; exon_version "1";
19	ensembl	CDS	35337338	35337397	0	+	2	gene_id "ENSRNOG00000014658"; gene_version "8"; transcript_id "ENSRNOT00000163933"; transcript_version "1"; exon_number "2"; gene_name "Zfp423"; gene_source "ensembl"; gene_biotype "protein_coding"; transcript_name "Zfp423-206"; transcript_source "ensembl"; transcript_biotype "protein_coding"; protein_id "ENSRNOP00000108072"; protein_version "1";
19	ENSEMBL114_rn	exon	35337338	35337397	0.0152313563921468	+	.	gene_id "ENSRNOG00000014658"; transcript_id "ENSRNOG00000014658_tx_10"; exon_id "19_35337338_35337397_+"; exonnum "4"; txlen "1004";
19	ENSEMBL114_rn	exon	35337338	35337397	136.370977140994	+	.	gene_id "ENSRNOG00000014658"; transcript_id "ENSRNOG00000014658_tx_2"; exon_id "19_35337338_35337397_+"; exonnum "2"; txlen "997";
19	ENSEMBL114_rn	exon	35337338	35337397	51.0227363952812	+	.	gene_id "ENSRNOG00000014658"; transcript_id "ENSRNOG00000014658_tx_3"; exon_id "19_35337338_35337397_+"; exonnum "2"; txlen "872";
19	ENSEMBL114_rn	exon	35337338	35337397	11.3460124835903	+	.	gene_id "ENSRNOG00000014658"; transcript_id "ENSRNOG00000014658_tx_5"; exon_id "19_35337338_35337397_+"; exonnum "3"; txlen "945";
19	ENSEMBL114_rn	exon	35337338	35337397	8.706819700392	+	.	gene_id "ENSRNOG00000014658"; transcript_id "ENSRNOG00000014658_tx_7"; exon_id "19_35337338_35337397_+"; exonnum "2"; txlen "912";
19	ENSEMBL114_rn	exon	35337338	35337397	0.0272747544696583	+	.	gene_id "ENSRNOG00000014658"; transcript_id "ENSRNOG00000014658_tx_9"; exon_id "19_35337338_35337397_+"; exonnum "4"; txlen "1111";
19	ensembl	start_codon	35345764	35345766	0	+	0	gene_id "ENSRNOG00000014658"; gene_version "8"; transcript_id "ENSRNOT00000020028"; transcript_version "8"; exon_number "1"; gene_name "Zfp423"; gene_source "ensembl"; gene_biotype "protein_coding"; transcript_name "Zfp423-201"; transcript_source "ensembl"; transcript_biotype "protein_coding";
19	ensembl	exon	35345764	35345800	0	+	.	gene_id "ENSRNOG00000014658"; gene_version "8"; transcript_id "ENSRNOT00000020028"; transcript_version "8"; exon_number "1"; gene_name "Zfp423"; gene_source "ensembl"; gene_biotype "protein_coding"; transcript_name "Zfp423-201"; transcript_source "ensembl"; transcript_biotype "protein_coding"; exon_id "ENSRNOE00000593503"; exon_version "1";
19	ensembl	CDS	35345764	35345800	0	+	0	gene_id "ENSRNOG00000014658"; gene_version "8"; transcript_id "ENSRNOT00000020028"; transcript_version "8"; exon_number "1"; gene_name "Zfp423"; gene_source "ensembl"; gene_biotype "protein_coding"; transcript_name "Zfp423-201"; transcript_source "ensembl"; transcript_biotype "protein_coding"; protein_id "ENSRNOP00000020028"; protein_version "7";
19	ensembl	transcript	35345764	35580773	0	+	.	gene_id "ENSRNOG00000014658"; gene_version "8"; transcript_id "ENSRNOT00000020028"; transcript_version "8"; gene_name "Zfp423"; gene_source "ensembl"; gene_biotype "protein_coding"; transcript_name "Zfp423-201"; transcript_source "ensembl"; transcript_biotype "protein_coding";
19	ensembl	exon	35381486	35381686	0	+	.	gene_id "ENSRNOG00000014658"; gene_version "8"; transcript_id "ENSRNOT00000020028"; transcript_version "8"; exon_number "2"; gene_name "Zfp423"; gene_source "ensembl"; gene_biotype "protein_coding"; transcript_name "Zfp423-201"; transcript_source "ensembl"; transcript_biotype "protein_coding"; exon_id "ENSRNOE00000819809"; exon_version "1";
19	ensembl	CDS	35381486	35381686	0	+	2	gene_id "ENSRNOG00000014658"; gene_version "8"; transcript_id "ENSRNOT00000020028"; transcript_version "8"; exon_number "2"; gene_name "Zfp423"; gene_source "ensembl"; gene_biotype "protein_coding"; transcript_name "Zfp423-201"; transcript_source "ensembl"; transcript_biotype "protein_coding"; protein_id "ENSRNOP00000020028"; protein_version "7";
19	ensembl	exon	35381486	35381686	0	+	.	gene_id "ENSRNOG00000014658"; gene_version "8"; transcript_id "ENSRNOT00000101491"; transcript_version "2"; exon_number "3"; gene_name "Zfp423"; gene_source "ensembl"; gene_biotype "protein_coding"; transcript_name "Zfp423-202"; transcript_source "ensembl"; transcript_biotype "protein_coding"; exon_id "ENSRNOE00000819809"; exon_version "1";
19	ensembl	CDS	35381486	35381686	0	+	2	gene_id "ENSRNOG00000014658"; gene_version "8"; transcript_id "ENSRNOT00000101491"; transcript_version "2"; exon_number "3"; gene_name "Zfp423"; gene_source "ensembl"; gene_biotype "protein_coding"; transcript_name "Zfp423-202"; transcript_source "ensembl"; transcript_biotype "protein_coding"; protein_id "ENSRNOP00000082983"; protein_version "2";
19	ensembl	exon	35381486	35381686	0	+	.	gene_id "ENSRNOG00000014658"; gene_version "8"; transcript_id "ENSRNOT00000172110"; transcript_version "1"; exon_number "4"; gene_name "Zfp423"; gene_source "ensembl"; gene_biotype "protein_coding"; transcript_name "Zfp423-207"; transcript_source "ensembl"; transcript_biotype "protein_coding"; exon_id "ENSRNOE00000819809"; exon_version "1"; tag "Ensembl_canonical";
19	ensembl	CDS	35381486	35381686	0	+	2	gene_id "ENSRNOG00000014658"; gene_version "8"; transcript_id "ENSRNOT00000172110"; transcript_version "1"; exon_number "4"; gene_name "Zfp423"; gene_source "ensembl"; gene_biotype "protein_coding"; transcript_name "Zfp423-207"; transcript_source "ensembl"; transcript_biotype "protein_coding"; protein_id "ENSRNOP00000101941"; protein_version "1"; tag "Ensembl_canonical";
19	ensembl	exon	35381486	35381686	0	+	.	gene_id "ENSRNOG00000014658"; gene_version "8"; transcript_id "ENSRNOT00000148161"; transcript_version "1"; exon_number "4"; gene_name "Zfp423"; gene_source "ensembl"; gene_biotype "protein_coding"; transcript_name "Zfp423-204"; transcript_source "ensembl"; transcript_biotype "protein_coding"; exon_id "ENSRNOE00000819809"; exon_version "1";
19	ensembl	CDS	35381486	35381686	0	+	2	gene_id "ENSRNOG00000014658"; gene_version "8"; transcript_id "ENSRNOT00000148161"; transcript_version "1"; exon_number "4"; gene_name "Zfp423"; gene_source "ensembl"; gene_biotype "protein_coding"; transcript_name "Zfp423-204"; transcript_source "ensembl"; transcript_biotype "protein_coding"; protein_id "ENSRNOP00000108545"; protein_version "1";
19	ensembl	exon	35381486	35381686	0	+	.	gene_id "ENSRNOG00000014658"; gene_version "8"; transcript_id "ENSRNOT00000101895"; transcript_version "2"; exon_number "3"; gene_name "Zfp423"; gene_source "ensembl"; gene_biotype "protein_coding"; transcript_name "Zfp423-203"; transcript_source "ensembl"; transcript_biotype "protein_coding"; exon_id "ENSRNOE00000819809"; exon_version "1";
19	ensembl	CDS	35381486	35381686	0	+	2	gene_id "ENSRNOG00000014658"; gene_version "8"; transcript_id "ENSRNOT00000101895"; transcript_version "2"; exon_number "3"; gene_name "Zfp423"; gene_source "ensembl"; gene_biotype "protein_coding"; transcript_name "Zfp423-203"; transcript_source "ensembl"; transcript_biotype "protein_coding"; protein_id "ENSRNOP00000085196"; protein_version "2";
19	ensembl	exon	35381486	35381686	0	+	.	gene_id "ENSRNOG00000014658"; gene_version "8"; transcript_id "ENSRNOT00000163933"; transcript_version "1"; exon_number "3"; gene_name "Zfp423"; gene_source "ensembl"; gene_biotype "protein_coding"; transcript_name "Zfp423-206"; transcript_source "ensembl"; transcript_biotype "protein_coding"; exon_id "ENSRNOE00000819809"; exon_version "1";
19	ensembl	CDS	35381486	35381686	0	+	2	gene_id "ENSRNOG00000014658"; gene_version "8"; transcript_id "ENSRNOT00000163933"; transcript_version "1"; exon_number "3"; gene_name "Zfp423"; gene_source "ensembl"; gene_biotype "protein_coding"; transcript_name "Zfp423-206"; transcript_source "ensembl"; transcript_biotype "protein_coding"; protein_id "ENSRNOP00000108072"; protein_version "1";
19	ENSEMBL114_rn	exon	35381486	35381686	0.0152313563921468	+	.	gene_id "ENSRNOG00000014658"; transcript_id "ENSRNOG00000014658_tx_10"; exon_id "19_35381486_35381686_+"; exonnum "5"; txlen "1004";
19	ENSEMBL114_rn	exon	35381486	35381686	136.370977140994	+	.	gene_id "ENSRNOG00000014658"; transcript_id "ENSRNOG00000014658_tx_2"; exon_id "19_35381486_35381686_+"; exonnum "3"; txlen "997";
19	ENSEMBL114_rn	exon	35381486	35381686	51.0227363952812	+	.	gene_id "ENSRNOG00000014658"; transcript_id "ENSRNOG00000014658_tx_3"; exon_id "19_35381486_35381686_+"; exonnum "3"; txlen "872";
19	ENSEMBL114_rn	exon	35381486	35381686	11.3460124835903	+	.	gene_id "ENSRNOG00000014658"; transcript_id "ENSRNOG00000014658_tx_5"; exon_id "19_35381486_35381686_+"; exonnum "4"; txlen "945";
19	ENSEMBL114_rn	exon	35381486	35381686	8.706819700392	+	.	gene_id "ENSRNOG00000014658"; transcript_id "ENSRNOG00000014658_tx_7"; exon_id "19_35381486_35381686_+"; exonnum "3"; txlen "912";
19	ENSEMBL114_rn	exon	35381486	35381686	0.0272747544696583	+	.	gene_id "ENSRNOG00000014658"; transcript_id "ENSRNOG00000014658_tx_9"; exon_id "19_35381486_35381686_+"; exonnum "5"; txlen "1111";
19	sraer114_es	exon	35438527	35438669	9.43379766102432	+	.	gene_id "ENSRNOG00000014658"; transcript_id "ENSRNOG00000014658_tx_6"; exon_id "19_35438527_35438669_+"; exonnum "1"; txlen "506";
19	ensembl	five_prime_utr	35447473	35447650	0	+	.	gene_id "ENSRNOG00000014658"; gene_version "8"; transcript_id "ENSRNOT00000153975"; transcript_version "1"; gene_name "Zfp423"; gene_source "ensembl"; gene_biotype "protein_coding"; transcript_name "Zfp423-205"; transcript_source "ensembl"; transcript_biotype "protein_coding";
19	ensembl	exon	35447473	35447693	0	+	.	gene_id "ENSRNOG00000014658"; gene_version "8"; transcript_id "ENSRNOT00000153975"; transcript_version "1"; exon_number "1"; gene_name "Zfp423"; gene_source "ensembl"; gene_biotype "protein_coding"; transcript_name "Zfp423-205"; transcript_source "ensembl"; transcript_biotype "protein_coding"; exon_id "ENSRNOE00000745674"; exon_version "1";
19	ensembl	transcript	35447473	35580773	0	+	.	gene_id "ENSRNOG00000014658"; gene_version "8"; transcript_id "ENSRNOT00000153975"; transcript_version "1"; gene_name "Zfp423"; gene_source "ensembl"; gene_biotype "protein_coding"; transcript_name "Zfp423-205"; transcript_source "ensembl"; transcript_biotype "protein_coding";
19	ensembl	start_codon	35447651	35447653	0	+	0	gene_id "ENSRNOG00000014658"; gene_version "8"; transcript_id "ENSRNOT00000153975"; transcript_version "1"; exon_number "1"; gene_name "Zfp423"; gene_source "ensembl"; gene_biotype "protein_coding"; transcript_name "Zfp423-205"; transcript_source "ensembl"; transcript_biotype "protein_coding";
19	ensembl	CDS	35447651	35447693	0	+	0	gene_id "ENSRNOG00000014658"; gene_version "8"; transcript_id "ENSRNOT00000153975"; transcript_version "1"; exon_number "1"; gene_name "Zfp423"; gene_source "ensembl"; gene_biotype "protein_coding"; transcript_name "Zfp423-205"; transcript_source "ensembl"; transcript_biotype "protein_coding"; protein_id "ENSRNOP00000107589"; protein_version "1";
19	sraer114_ss	exon	35458015	35458377	0.0152313563921468	+	.	gene_id "ENSRNOG00000014658"; transcript_id "ENSRNOG00000014658_tx_10"; exon_id "19_35458015_35458377_+"; exonnum "6"; txlen "1004";
19	sraer114_ss	exon	35458015	35458377	136.370977140994	+	.	gene_id "ENSRNOG00000014658"; transcript_id "ENSRNOG00000014658_tx_2"; exon_id "19_35458015_35458377_+"; exonnum "4"; txlen "997";
19	sraer114_ss	exon	35458015	35458377	51.0227363952812	+	.	gene_id "ENSRNOG00000014658"; transcript_id "ENSRNOG00000014658_tx_3"; exon_id "19_35458015_35458377_+"; exonnum "4"; txlen "872";
19	sraer114_ss	exon	35458015	35458377	11.3460124835903	+	.	gene_id "ENSRNOG00000014658"; transcript_id "ENSRNOG00000014658_tx_5"; exon_id "19_35458015_35458377_+"; exonnum "5"; txlen "945";
19	sraer114_ss	exon	35458015	35458377	9.43379766102432	+	.	gene_id "ENSRNOG00000014658"; transcript_id "ENSRNOG00000014658_tx_6"; exon_id "19_35458015_35458377_+"; exonnum "2"; txlen "506";
19	sraer114_ss	exon	35458015	35458377	8.706819700392	+	.	gene_id "ENSRNOG00000014658"; transcript_id "ENSRNOG00000014658_tx_7"; exon_id "19_35458015_35458377_+"; exonnum "4"; txlen "912";
19	sraer114_ss	exon	35458015	35458377	0.0272747544696583	+	.	gene_id "ENSRNOG00000014658"; transcript_id "ENSRNOG00000014658_tx_9"; exon_id "19_35458015_35458377_+"; exonnum "6"; txlen "1111";
19	ensembl	exon	35458015	35461229	0	+	.	gene_id "ENSRNOG00000014658"; gene_version "8"; transcript_id "ENSRNOT00000153975"; transcript_version "1"; exon_number "2"; gene_name "Zfp423"; gene_source "ensembl"; gene_biotype "protein_coding"; transcript_name "Zfp423-205"; transcript_source "ensembl"; transcript_biotype "protein_coding"; exon_id "ENSRNOE00000693050"; exon_version "1";
19	ensembl	CDS	35458015	35461229	0	+	2	gene_id "ENSRNOG00000014658"; gene_version "8"; transcript_id "ENSRNOT00000153975"; transcript_version "1"; exon_number "2"; gene_name "Zfp423"; gene_source "ensembl"; gene_biotype "protein_coding"; transcript_name "Zfp423-205"; transcript_source "ensembl"; transcript_biotype "protein_coding"; protein_id "ENSRNOP00000107589"; protein_version "1";
19	ensembl	exon	35458015	35461229	0	+	.	gene_id "ENSRNOG00000014658"; gene_version "8"; transcript_id "ENSRNOT00000020028"; transcript_version "8"; exon_number "3"; gene_name "Zfp423"; gene_source "ensembl"; gene_biotype "protein_coding"; transcript_name "Zfp423-201"; transcript_source "ensembl"; transcript_biotype "protein_coding"; exon_id "ENSRNOE00000693050"; exon_version "1";
19	ensembl	CDS	35458015	35461229	0	+	2	gene_id "ENSRNOG00000014658"; gene_version "8"; transcript_id "ENSRNOT00000020028"; transcript_version "8"; exon_number "3"; gene_name "Zfp423"; gene_source "ensembl"; gene_biotype "protein_coding"; transcript_name "Zfp423-201"; transcript_source "ensembl"; transcript_biotype "protein_coding"; protein_id "ENSRNOP00000020028"; protein_version "7";
19	ensembl	exon	35458015	35461229	0	+	.	gene_id "ENSRNOG00000014658"; gene_version "8"; transcript_id "ENSRNOT00000101491"; transcript_version "2"; exon_number "4"; gene_name "Zfp423"; gene_source "ensembl"; gene_biotype "protein_coding"; transcript_name "Zfp423-202"; transcript_source "ensembl"; transcript_biotype "protein_coding"; exon_id "ENSRNOE00000693050"; exon_version "1";
19	ensembl	CDS	35458015	35461229	0	+	2	gene_id "ENSRNOG00000014658"; gene_version "8"; transcript_id "ENSRNOT00000101491"; transcript_version "2"; exon_number "4"; gene_name "Zfp423"; gene_source "ensembl"; gene_biotype "protein_coding"; transcript_name "Zfp423-202"; transcript_source "ensembl"; transcript_biotype "protein_coding"; protein_id "ENSRNOP00000082983"; protein_version "2";
19	ensembl	exon	35458015	35461229	0	+	.	gene_id "ENSRNOG00000014658"; gene_version "8"; transcript_id "ENSRNOT00000172110"; transcript_version "1"; exon_number "5"; gene_name "Zfp423"; gene_source "ensembl"; gene_biotype "protein_coding"; transcript_name "Zfp423-207"; transcript_source "ensembl"; transcript_biotype "protein_coding"; exon_id "ENSRNOE00000693050"; exon_version "1"; tag "Ensembl_canonical";
19	ensembl	CDS	35458015	35461229	0	+	2	gene_id "ENSRNOG00000014658"; gene_version "8"; transcript_id "ENSRNOT00000172110"; transcript_version "1"; exon_number "5"; gene_name "Zfp423"; gene_source "ensembl"; gene_biotype "protein_coding"; transcript_name "Zfp423-207"; transcript_source "ensembl"; transcript_biotype "protein_coding"; protein_id "ENSRNOP00000101941"; protein_version "1"; tag "Ensembl_canonical";
19	ensembl	exon	35458015	35461229	0	+	.	gene_id "ENSRNOG00000014658"; gene_version "8"; transcript_id "ENSRNOT00000148161"; transcript_version "1"; exon_number "5"; gene_name "Zfp423"; gene_source "ensembl"; gene_biotype "protein_coding"; transcript_name "Zfp423-204"; transcript_source "ensembl"; transcript_biotype "protein_coding"; exon_id "ENSRNOE00000693050"; exon_version "1";
19	ensembl	CDS	35458015	35461229	0	+	2	gene_id "ENSRNOG00000014658"; gene_version "8"; transcript_id "ENSRNOT00000148161"; transcript_version "1"; exon_number "5"; gene_name "Zfp423"; gene_source "ensembl"; gene_biotype "protein_coding"; transcript_name "Zfp423-204"; transcript_source "ensembl"; transcript_biotype "protein_coding"; protein_id "ENSRNOP00000108545"; protein_version "1";
19	ensembl	exon	35458015	35461229	0	+	.	gene_id "ENSRNOG00000014658"; gene_version "8"; transcript_id "ENSRNOT00000101895"; transcript_version "2"; exon_number "4"; gene_name "Zfp423"; gene_source "ensembl"; gene_biotype "protein_coding"; transcript_name "Zfp423-203"; transcript_source "ensembl"; transcript_biotype "protein_coding"; exon_id "ENSRNOE00000693050"; exon_version "1";
19	ensembl	CDS	35458015	35461229	0	+	2	gene_id "ENSRNOG00000014658"; gene_version "8"; transcript_id "ENSRNOT00000101895"; transcript_version "2"; exon_number "4"; gene_name "Zfp423"; gene_source "ensembl"; gene_biotype "protein_coding"; transcript_name "Zfp423-203"; transcript_source "ensembl"; transcript_biotype "protein_coding"; protein_id "ENSRNOP00000085196"; protein_version "2";
19	ensembl	exon	35458015	35461229	0	+	.	gene_id "ENSRNOG00000014658"; gene_version "8"; transcript_id "ENSRNOT00000163933"; transcript_version "1"; exon_number "4"; gene_name "Zfp423"; gene_source "ensembl"; gene_biotype "protein_coding"; transcript_name "Zfp423-206"; transcript_source "ensembl"; transcript_biotype "protein_coding"; exon_id "ENSRNOE00000693050"; exon_version "1";
19	ensembl	CDS	35458015	35461229	0	+	2	gene_id "ENSRNOG00000014658"; gene_version "8"; transcript_id "ENSRNOT00000163933"; transcript_version "1"; exon_number "4"; gene_name "Zfp423"; gene_source "ensembl"; gene_biotype "protein_coding"; transcript_name "Zfp423-206"; transcript_source "ensembl"; transcript_biotype "protein_coding"; protein_id "ENSRNOP00000108072"; protein_version "1";
19	sraer114_es	exon	35461104	35461229	392.749785567146	+	.	gene_id "ENSRNOG00000014658"; transcript_id "ENSRNOG00000014658_tx_1"; exon_id "19_35461104_35461229_+"; exonnum "1"; txlen "1150";
19	ensembl	exon	35467728	35467812	0	+	.	gene_id "ENSRNOG00000014658"; gene_version "8"; transcript_id "ENSRNOT00000153975"; transcript_version "1"; exon_number "3"; gene_name "Zfp423"; gene_source "ensembl"; gene_biotype "protein_coding"; transcript_name "Zfp423-205"; transcript_source "ensembl"; transcript_biotype "protein_coding"; exon_id "ENSRNOE00000141256"; exon_version "1";
19	ensembl	CDS	35467728	35467812	0	+	0	gene_id "ENSRNOG00000014658"; gene_version "8"; transcript_id "ENSRNOT00000153975"; transcript_version "1"; exon_number "3"; gene_name "Zfp423"; gene_source "ensembl"; gene_biotype "protein_coding"; transcript_name "Zfp423-205"; transcript_source "ensembl"; transcript_biotype "protein_coding"; protein_id "ENSRNOP00000107589"; protein_version "1";
19	ensembl	exon	35467728	35467812	0	+	.	gene_id "ENSRNOG00000014658"; gene_version "8"; transcript_id "ENSRNOT00000020028"; transcript_version "8"; exon_number "4"; gene_name "Zfp423"; gene_source "ensembl"; gene_biotype "protein_coding"; transcript_name "Zfp423-201"; transcript_source "ensembl"; transcript_biotype "protein_coding"; exon_id "ENSRNOE00000141256"; exon_version "1";
19	ensembl	CDS	35467728	35467812	0	+	0	gene_id "ENSRNOG00000014658"; gene_version "8"; transcript_id "ENSRNOT00000020028"; transcript_version "8"; exon_number "4"; gene_name "Zfp423"; gene_source "ensembl"; gene_biotype "protein_coding"; transcript_name "Zfp423-201"; transcript_source "ensembl"; transcript_biotype "protein_coding"; protein_id "ENSRNOP00000020028"; protein_version "7";
19	ensembl	exon	35467728	35467812	0	+	.	gene_id "ENSRNOG00000014658"; gene_version "8"; transcript_id "ENSRNOT00000101491"; transcript_version "2"; exon_number "5"; gene_name "Zfp423"; gene_source "ensembl"; gene_biotype "protein_coding"; transcript_name "Zfp423-202"; transcript_source "ensembl"; transcript_biotype "protein_coding"; exon_id "ENSRNOE00000141256"; exon_version "1";
19	ensembl	CDS	35467728	35467812	0	+	0	gene_id "ENSRNOG00000014658"; gene_version "8"; transcript_id "ENSRNOT00000101491"; transcript_version "2"; exon_number "5"; gene_name "Zfp423"; gene_source "ensembl"; gene_biotype "protein_coding"; transcript_name "Zfp423-202"; transcript_source "ensembl"; transcript_biotype "protein_coding"; protein_id "ENSRNOP00000082983"; protein_version "2";
19	ensembl	exon	35467728	35467812	0	+	.	gene_id "ENSRNOG00000014658"; gene_version "8"; transcript_id "ENSRNOT00000172110"; transcript_version "1"; exon_number "6"; gene_name "Zfp423"; gene_source "ensembl"; gene_biotype "protein_coding"; transcript_name "Zfp423-207"; transcript_source "ensembl"; transcript_biotype "protein_coding"; exon_id "ENSRNOE00000141256"; exon_version "1"; tag "Ensembl_canonical";
19	ensembl	CDS	35467728	35467812	0	+	0	gene_id "ENSRNOG00000014658"; gene_version "8"; transcript_id "ENSRNOT00000172110"; transcript_version "1"; exon_number "6"; gene_name "Zfp423"; gene_source "ensembl"; gene_biotype "protein_coding"; transcript_name "Zfp423-207"; transcript_source "ensembl"; transcript_biotype "protein_coding"; protein_id "ENSRNOP00000101941"; protein_version "1"; tag "Ensembl_canonical";
19	ensembl	exon	35467728	35467812	0	+	.	gene_id "ENSRNOG00000014658"; gene_version "8"; transcript_id "ENSRNOT00000148161"; transcript_version "1"; exon_number "6"; gene_name "Zfp423"; gene_source "ensembl"; gene_biotype "protein_coding"; transcript_name "Zfp423-204"; transcript_source "ensembl"; transcript_biotype "protein_coding"; exon_id "ENSRNOE00000141256"; exon_version "1";
19	ensembl	CDS	35467728	35467812	0	+	0	gene_id "ENSRNOG00000014658"; gene_version "8"; transcript_id "ENSRNOT00000148161"; transcript_version "1"; exon_number "6"; gene_name "Zfp423"; gene_source "ensembl"; gene_biotype "protein_coding"; transcript_name "Zfp423-204"; transcript_source "ensembl"; transcript_biotype "protein_coding"; protein_id "ENSRNOP00000108545"; protein_version "1";
19	ensembl	exon	35467728	35467812	0	+	.	gene_id "ENSRNOG00000014658"; gene_version "8"; transcript_id "ENSRNOT00000101895"; transcript_version "2"; exon_number "5"; gene_name "Zfp423"; gene_source "ensembl"; gene_biotype "protein_coding"; transcript_name "Zfp423-203"; transcript_source "ensembl"; transcript_biotype "protein_coding"; exon_id "ENSRNOE00000141256"; exon_version "1";
19	ensembl	CDS	35467728	35467812	0	+	0	gene_id "ENSRNOG00000014658"; gene_version "8"; transcript_id "ENSRNOT00000101895"; transcript_version "2"; exon_number "5"; gene_name "Zfp423"; gene_source "ensembl"; gene_biotype "protein_coding"; transcript_name "Zfp423-203"; transcript_source "ensembl"; transcript_biotype "protein_coding"; protein_id "ENSRNOP00000085196"; protein_version "2";
19	ensembl	exon	35467728	35467812	0	+	.	gene_id "ENSRNOG00000014658"; gene_version "8"; transcript_id "ENSRNOT00000163933"; transcript_version "1"; exon_number "5"; gene_name "Zfp423"; gene_source "ensembl"; gene_biotype "protein_coding"; transcript_name "Zfp423-206"; transcript_source "ensembl"; transcript_biotype "protein_coding"; exon_id "ENSRNOE00000141256"; exon_version "1";
19	ensembl	CDS	35467728	35467812	0	+	0	gene_id "ENSRNOG00000014658"; gene_version "8"; transcript_id "ENSRNOT00000163933"; transcript_version "1"; exon_number "5"; gene_name "Zfp423"; gene_source "ensembl"; gene_biotype "protein_coding"; transcript_name "Zfp423-206"; transcript_source "ensembl"; transcript_biotype "protein_coding"; protein_id "ENSRNOP00000108072"; protein_version "1";
19	ENSEMBL114_rn	exon	35467728	35467812	392.749785567146	+	.	gene_id "ENSRNOG00000014658"; transcript_id "ENSRNOG00000014658_tx_1"; exon_id "19_35467728_35467812_+"; exonnum "2"; txlen "1150";
19	sraer114_es	exon	35499433	35499637	13.094278024768	+	.	gene_id "ENSRNOG00000014658"; transcript_id "ENSRNOG00000014658_tx_4"; exon_id "19_35499433_35499637_+"; exonnum "1"; txlen "1144";
19	ensembl	exon	35555134	35555265	0	+	.	gene_id "ENSRNOG00000014658"; gene_version "8"; transcript_id "ENSRNOT00000153975"; transcript_version "1"; exon_number "4"; gene_name "Zfp423"; gene_source "ensembl"; gene_biotype "protein_coding"; transcript_name "Zfp423-205"; transcript_source "ensembl"; transcript_biotype "protein_coding"; exon_id "ENSRNOE00000141593"; exon_version "1";
19	ensembl	CDS	35555134	35555265	0	+	2	gene_id "ENSRNOG00000014658"; gene_version "8"; transcript_id "ENSRNOT00000153975"; transcript_version "1"; exon_number "4"; gene_name "Zfp423"; gene_source "ensembl"; gene_biotype "protein_coding"; transcript_name "Zfp423-205"; transcript_source "ensembl"; transcript_biotype "protein_coding"; protein_id "ENSRNOP00000107589"; protein_version "1";
19	ensembl	exon	35555134	35555265	0	+	.	gene_id "ENSRNOG00000014658"; gene_version "8"; transcript_id "ENSRNOT00000020028"; transcript_version "8"; exon_number "5"; gene_name "Zfp423"; gene_source "ensembl"; gene_biotype "protein_coding"; transcript_name "Zfp423-201"; transcript_source "ensembl"; transcript_biotype "protein_coding"; exon_id "ENSRNOE00000141593"; exon_version "1";
19	ensembl	CDS	35555134	35555265	0	+	2	gene_id "ENSRNOG00000014658"; gene_version "8"; transcript_id "ENSRNOT00000020028"; transcript_version "8"; exon_number "5"; gene_name "Zfp423"; gene_source "ensembl"; gene_biotype "protein_coding"; transcript_name "Zfp423-201"; transcript_source "ensembl"; transcript_biotype "protein_coding"; protein_id "ENSRNOP00000020028"; protein_version "7";
19	ensembl	exon	35555134	35555265	0	+	.	gene_id "ENSRNOG00000014658"; gene_version "8"; transcript_id "ENSRNOT00000101491"; transcript_version "2"; exon_number "6"; gene_name "Zfp423"; gene_source "ensembl"; gene_biotype "protein_coding"; transcript_name "Zfp423-202"; transcript_source "ensembl"; transcript_biotype "protein_coding"; exon_id "ENSRNOE00000141593"; exon_version "1";
19	ensembl	CDS	35555134	35555265	0	+	2	gene_id "ENSRNOG00000014658"; gene_version "8"; transcript_id "ENSRNOT00000101491"; transcript_version "2"; exon_number "6"; gene_name "Zfp423"; gene_source "ensembl"; gene_biotype "protein_coding"; transcript_name "Zfp423-202"; transcript_source "ensembl"; transcript_biotype "protein_coding"; protein_id "ENSRNOP00000082983"; protein_version "2";
19	ensembl	exon	35555134	35555265	0	+	.	gene_id "ENSRNOG00000014658"; gene_version "8"; transcript_id "ENSRNOT00000172110"; transcript_version "1"; exon_number "7"; gene_name "Zfp423"; gene_source "ensembl"; gene_biotype "protein_coding"; transcript_name "Zfp423-207"; transcript_source "ensembl"; transcript_biotype "protein_coding"; exon_id "ENSRNOE00000141593"; exon_version "1"; tag "Ensembl_canonical";
19	ensembl	CDS	35555134	35555265	0	+	2	gene_id "ENSRNOG00000014658"; gene_version "8"; transcript_id "ENSRNOT00000172110"; transcript_version "1"; exon_number "7"; gene_name "Zfp423"; gene_source "ensembl"; gene_biotype "protein_coding"; transcript_name "Zfp423-207"; transcript_source "ensembl"; transcript_biotype "protein_coding"; protein_id "ENSRNOP00000101941"; protein_version "1"; tag "Ensembl_canonical";
19	ensembl	exon	35555134	35555265	0	+	.	gene_id "ENSRNOG00000014658"; gene_version "8"; transcript_id "ENSRNOT00000148161"; transcript_version "1"; exon_number "7"; gene_name "Zfp423"; gene_source "ensembl"; gene_biotype "protein_coding"; transcript_name "Zfp423-204"; transcript_source "ensembl"; transcript_biotype "protein_coding"; exon_id "ENSRNOE00000141593"; exon_version "1";
19	ensembl	CDS	35555134	35555265	0	+	2	gene_id "ENSRNOG00000014658"; gene_version "8"; transcript_id "ENSRNOT00000148161"; transcript_version "1"; exon_number "7"; gene_name "Zfp423"; gene_source "ensembl"; gene_biotype "protein_coding"; transcript_name "Zfp423-204"; transcript_source "ensembl"; transcript_biotype "protein_coding"; protein_id "ENSRNOP00000108545"; protein_version "1";
19	ensembl	exon	35555134	35555265	0	+	.	gene_id "ENSRNOG00000014658"; gene_version "8"; transcript_id "ENSRNOT00000101895"; transcript_version "2"; exon_number "6"; gene_name "Zfp423"; gene_source "ensembl"; gene_biotype "protein_coding"; transcript_name "Zfp423-203"; transcript_source "ensembl"; transcript_biotype "protein_coding"; exon_id "ENSRNOE00000141593"; exon_version "1";
19	ensembl	CDS	35555134	35555265	0	+	2	gene_id "ENSRNOG00000014658"; gene_version "8"; transcript_id "ENSRNOT00000101895"; transcript_version "2"; exon_number "6"; gene_name "Zfp423"; gene_source "ensembl"; gene_biotype "protein_coding"; transcript_name "Zfp423-203"; transcript_source "ensembl"; transcript_biotype "protein_coding"; protein_id "ENSRNOP00000085196"; protein_version "2";
19	ensembl	exon	35555134	35555265	0	+	.	gene_id "ENSRNOG00000014658"; gene_version "8"; transcript_id "ENSRNOT00000163933"; transcript_version "1"; exon_number "6"; gene_name "Zfp423"; gene_source "ensembl"; gene_biotype "protein_coding"; transcript_name "Zfp423-206"; transcript_source "ensembl"; transcript_biotype "protein_coding"; exon_id "ENSRNOE00000141593"; exon_version "1";
19	ensembl	CDS	35555134	35555265	0	+	2	gene_id "ENSRNOG00000014658"; gene_version "8"; transcript_id "ENSRNOT00000163933"; transcript_version "1"; exon_number "6"; gene_name "Zfp423"; gene_source "ensembl"; gene_biotype "protein_coding"; transcript_name "Zfp423-206"; transcript_source "ensembl"; transcript_biotype "protein_coding"; protein_id "ENSRNOP00000108072"; protein_version "1";
19	ENSEMBL114_rn	exon	35555134	35555265	392.749785567146	+	.	gene_id "ENSRNOG00000014658"; transcript_id "ENSRNOG00000014658_tx_1"; exon_id "19_35555134_35555265_+"; exonnum "3"; txlen "1150";
19	ENSEMBL114_rn	exon	35555134	35555265	13.094278024768	+	.	gene_id "ENSRNOG00000014658"; transcript_id "ENSRNOG00000014658_tx_4"; exon_id "19_35555134_35555265_+"; exonnum "2"; txlen "1144";
19	ensembl	exon	35556637	35556752	0	+	.	gene_id "ENSRNOG00000014658"; gene_version "8"; transcript_id "ENSRNOT00000153975"; transcript_version "1"; exon_number "5"; gene_name "Zfp423"; gene_source "ensembl"; gene_biotype "protein_coding"; transcript_name "Zfp423-205"; transcript_source "ensembl"; transcript_biotype "protein_coding"; exon_id "ENSRNOE00000141954"; exon_version "1";
19	ensembl	CDS	35556637	35556752	0	+	2	gene_id "ENSRNOG00000014658"; gene_version "8"; transcript_id "ENSRNOT00000153975"; transcript_version "1"; exon_number "5"; gene_name "Zfp423"; gene_source "ensembl"; gene_biotype "protein_coding"; transcript_name "Zfp423-205"; transcript_source "ensembl"; transcript_biotype "protein_coding"; protein_id "ENSRNOP00000107589"; protein_version "1";
19	ensembl	exon	35556637	35556752	0	+	.	gene_id "ENSRNOG00000014658"; gene_version "8"; transcript_id "ENSRNOT00000020028"; transcript_version "8"; exon_number "6"; gene_name "Zfp423"; gene_source "ensembl"; gene_biotype "protein_coding"; transcript_name "Zfp423-201"; transcript_source "ensembl"; transcript_biotype "protein_coding"; exon_id "ENSRNOE00000141954"; exon_version "1";
19	ensembl	CDS	35556637	35556752	0	+	2	gene_id "ENSRNOG00000014658"; gene_version "8"; transcript_id "ENSRNOT00000020028"; transcript_version "8"; exon_number "6"; gene_name "Zfp423"; gene_source "ensembl"; gene_biotype "protein_coding"; transcript_name "Zfp423-201"; transcript_source "ensembl"; transcript_biotype "protein_coding"; protein_id "ENSRNOP00000020028"; protein_version "7";
19	ensembl	exon	35556637	35556752	0	+	.	gene_id "ENSRNOG00000014658"; gene_version "8"; transcript_id "ENSRNOT00000101491"; transcript_version "2"; exon_number "7"; gene_name "Zfp423"; gene_source "ensembl"; gene_biotype "protein_coding"; transcript_name "Zfp423-202"; transcript_source "ensembl"; transcript_biotype "protein_coding"; exon_id "ENSRNOE00000141954"; exon_version "1";
19	ensembl	CDS	35556637	35556752	0	+	2	gene_id "ENSRNOG00000014658"; gene_version "8"; transcript_id "ENSRNOT00000101491"; transcript_version "2"; exon_number "7"; gene_name "Zfp423"; gene_source "ensembl"; gene_biotype "protein_coding"; transcript_name "Zfp423-202"; transcript_source "ensembl"; transcript_biotype "protein_coding"; protein_id "ENSRNOP00000082983"; protein_version "2";
19	ensembl	exon	35556637	35556752	0	+	.	gene_id "ENSRNOG00000014658"; gene_version "8"; transcript_id "ENSRNOT00000172110"; transcript_version "1"; exon_number "8"; gene_name "Zfp423"; gene_source "ensembl"; gene_biotype "protein_coding"; transcript_name "Zfp423-207"; transcript_source "ensembl"; transcript_biotype "protein_coding"; exon_id "ENSRNOE00000141954"; exon_version "1"; tag "Ensembl_canonical";
19	ensembl	CDS	35556637	35556752	0	+	2	gene_id "ENSRNOG00000014658"; gene_version "8"; transcript_id "ENSRNOT00000172110"; transcript_version "1"; exon_number "8"; gene_name "Zfp423"; gene_source "ensembl"; gene_biotype "protein_coding"; transcript_name "Zfp423-207"; transcript_source "ensembl"; transcript_biotype "protein_coding"; protein_id "ENSRNOP00000101941"; protein_version "1"; tag "Ensembl_canonical";
19	ensembl	exon	35556637	35556752	0	+	.	gene_id "ENSRNOG00000014658"; gene_version "8"; transcript_id "ENSRNOT00000148161"; transcript_version "1"; exon_number "8"; gene_name "Zfp423"; gene_source "ensembl"; gene_biotype "protein_coding"; transcript_name "Zfp423-204"; transcript_source "ensembl"; transcript_biotype "protein_coding"; exon_id "ENSRNOE00000141954"; exon_version "1";
19	ensembl	CDS	35556637	35556752	0	+	2	gene_id "ENSRNOG00000014658"; gene_version "8"; transcript_id "ENSRNOT00000148161"; transcript_version "1"; exon_number "8"; gene_name "Zfp423"; gene_source "ensembl"; gene_biotype "protein_coding"; transcript_name "Zfp423-204"; transcript_source "ensembl"; transcript_biotype "protein_coding"; protein_id "ENSRNOP00000108545"; protein_version "1";
19	ensembl	exon	35556637	35556752	0	+	.	gene_id "ENSRNOG00000014658"; gene_version "8"; transcript_id "ENSRNOT00000101895"; transcript_version "2"; exon_number "7"; gene_name "Zfp423"; gene_source "ensembl"; gene_biotype "protein_coding"; transcript_name "Zfp423-203"; transcript_source "ensembl"; transcript_biotype "protein_coding"; exon_id "ENSRNOE00000141954"; exon_version "1";
19	ensembl	CDS	35556637	35556752	0	+	2	gene_id "ENSRNOG00000014658"; gene_version "8"; transcript_id "ENSRNOT00000101895"; transcript_version "2"; exon_number "7"; gene_name "Zfp423"; gene_source "ensembl"; gene_biotype "protein_coding"; transcript_name "Zfp423-203"; transcript_source "ensembl"; transcript_biotype "protein_coding"; protein_id "ENSRNOP00000085196"; protein_version "2";
19	ensembl	exon	35556637	35556752	0	+	.	gene_id "ENSRNOG00000014658"; gene_version "8"; transcript_id "ENSRNOT00000163933"; transcript_version "1"; exon_number "7"; gene_name "Zfp423"; gene_source "ensembl"; gene_biotype "protein_coding"; transcript_name "Zfp423-206"; transcript_source "ensembl"; transcript_biotype "protein_coding"; exon_id "ENSRNOE00000141954"; exon_version "1";
19	ensembl	CDS	35556637	35556752	0	+	2	gene_id "ENSRNOG00000014658"; gene_version "8"; transcript_id "ENSRNOT00000163933"; transcript_version "1"; exon_number "7"; gene_name "Zfp423"; gene_source "ensembl"; gene_biotype "protein_coding"; transcript_name "Zfp423-206"; transcript_source "ensembl"; transcript_biotype "protein_coding"; protein_id "ENSRNOP00000108072"; protein_version "1";
19	ENSEMBL114_rn	exon	35556637	35556752	392.749785567146	+	.	gene_id "ENSRNOG00000014658"; transcript_id "ENSRNOG00000014658_tx_1"; exon_id "19_35556637_35556752_+"; exonnum "4"; txlen "1150";
19	ENSEMBL114_rn	exon	35556637	35556752	13.094278024768	+	.	gene_id "ENSRNOG00000014658"; transcript_id "ENSRNOG00000014658_tx_4"; exon_id "19_35556637_35556752_+"; exonnum "3"; txlen "1144";
19	ensembl	CDS	35580083	35580109	0	+	0	gene_id "ENSRNOG00000014658"; gene_version "8"; transcript_id "ENSRNOT00000153975"; transcript_version "1"; exon_number "6"; gene_name "Zfp423"; gene_source "ensembl"; gene_biotype "protein_coding"; transcript_name "Zfp423-205"; transcript_source "ensembl"; transcript_biotype "protein_coding"; protein_id "ENSRNOP00000107589"; protein_version "1";
19	ensembl	CDS	35580083	35580109	0	+	0	gene_id "ENSRNOG00000014658"; gene_version "8"; transcript_id "ENSRNOT00000020028"; transcript_version "8"; exon_number "7"; gene_name "Zfp423"; gene_source "ensembl"; gene_biotype "protein_coding"; transcript_name "Zfp423-201"; transcript_source "ensembl"; transcript_biotype "protein_coding"; protein_id "ENSRNOP00000020028"; protein_version "7";
19	ensembl	CDS	35580083	35580109	0	+	0	gene_id "ENSRNOG00000014658"; gene_version "8"; transcript_id "ENSRNOT00000101491"; transcript_version "2"; exon_number "8"; gene_name "Zfp423"; gene_source "ensembl"; gene_biotype "protein_coding"; transcript_name "Zfp423-202"; transcript_source "ensembl"; transcript_biotype "protein_coding"; protein_id "ENSRNOP00000082983"; protein_version "2";
19	ensembl	CDS	35580083	35580109	0	+	0	gene_id "ENSRNOG00000014658"; gene_version "8"; transcript_id "ENSRNOT00000172110"; transcript_version "1"; exon_number "9"; gene_name "Zfp423"; gene_source "ensembl"; gene_biotype "protein_coding"; transcript_name "Zfp423-207"; transcript_source "ensembl"; transcript_biotype "protein_coding"; protein_id "ENSRNOP00000101941"; protein_version "1"; tag "Ensembl_canonical";
19	ensembl	CDS	35580083	35580109	0	+	0	gene_id "ENSRNOG00000014658"; gene_version "8"; transcript_id "ENSRNOT00000148161"; transcript_version "1"; exon_number "9"; gene_name "Zfp423"; gene_source "ensembl"; gene_biotype "protein_coding"; transcript_name "Zfp423-204"; transcript_source "ensembl"; transcript_biotype "protein_coding"; protein_id "ENSRNOP00000108545"; protein_version "1";
```
