## Supplementary material for "Significantly Improved Mouse and Rat Genome Annotation Using Sequence Read Archive RNA-seq Data": rat_SRA_ENSEMBL114.gtf: rat_SRA_ENSEMBL114.gtf (part 473 of 1073)

```
19	ensembl	CDS	35580083	35580109	0	+	0	gene_id "ENSRNOG00000014658"; gene_version "8"; transcript_id "ENSRNOT00000101895"; transcript_version "2"; exon_number "8"; gene_name "Zfp423"; gene_source "ensembl"; gene_biotype "protein_coding"; transcript_name "Zfp423-203"; transcript_source "ensembl"; transcript_biotype "protein_coding"; protein_id "ENSRNOP00000085196"; protein_version "2";
19	ensembl	CDS	35580083	35580109	0	+	0	gene_id "ENSRNOG00000014658"; gene_version "8"; transcript_id "ENSRNOT00000163933"; transcript_version "1"; exon_number "8"; gene_name "Zfp423"; gene_source "ensembl"; gene_biotype "protein_coding"; transcript_name "Zfp423-206"; transcript_source "ensembl"; transcript_biotype "protein_coding"; protein_id "ENSRNOP00000108072"; protein_version "1";
19	ensembl	exon	35580083	35580773	0	+	.	gene_id "ENSRNOG00000014658"; gene_version "8"; transcript_id "ENSRNOT00000153975"; transcript_version "1"; exon_number "6"; gene_name "Zfp423"; gene_source "ensembl"; gene_biotype "protein_coding"; transcript_name "Zfp423-205"; transcript_source "ensembl"; transcript_biotype "protein_coding"; exon_id "ENSRNOE00000555169"; exon_version "2";
19	ensembl	exon	35580083	35580773	0	+	.	gene_id "ENSRNOG00000014658"; gene_version "8"; transcript_id "ENSRNOT00000020028"; transcript_version "8"; exon_number "7"; gene_name "Zfp423"; gene_source "ensembl"; gene_biotype "protein_coding"; transcript_name "Zfp423-201"; transcript_source "ensembl"; transcript_biotype "protein_coding"; exon_id "ENSRNOE00000555169"; exon_version "2";
19	ensembl	exon	35580083	35580773	0	+	.	gene_id "ENSRNOG00000014658"; gene_version "8"; transcript_id "ENSRNOT00000101491"; transcript_version "2"; exon_number "8"; gene_name "Zfp423"; gene_source "ensembl"; gene_biotype "protein_coding"; transcript_name "Zfp423-202"; transcript_source "ensembl"; transcript_biotype "protein_coding"; exon_id "ENSRNOE00000555169"; exon_version "2";
19	ensembl	exon	35580083	35580773	0	+	.	gene_id "ENSRNOG00000014658"; gene_version "8"; transcript_id "ENSRNOT00000172110"; transcript_version "1"; exon_number "9"; gene_name "Zfp423"; gene_source "ensembl"; gene_biotype "protein_coding"; transcript_name "Zfp423-207"; transcript_source "ensembl"; transcript_biotype "protein_coding"; exon_id "ENSRNOE00000555169"; exon_version "2"; tag "Ensembl_canonical";
19	ensembl	exon	35580083	35580773	0	+	.	gene_id "ENSRNOG00000014658"; gene_version "8"; transcript_id "ENSRNOT00000148161"; transcript_version "1"; exon_number "9"; gene_name "Zfp423"; gene_source "ensembl"; gene_biotype "protein_coding"; transcript_name "Zfp423-204"; transcript_source "ensembl"; transcript_biotype "protein_coding"; exon_id "ENSRNOE00000555169"; exon_version "2";
19	ensembl	exon	35580083	35580773	0	+	.	gene_id "ENSRNOG00000014658"; gene_version "8"; transcript_id "ENSRNOT00000101895"; transcript_version "2"; exon_number "8"; gene_name "Zfp423"; gene_source "ensembl"; gene_biotype "protein_coding"; transcript_name "Zfp423-203"; transcript_source "ensembl"; transcript_biotype "protein_coding"; exon_id "ENSRNOE00000555169"; exon_version "2";
19	ensembl	exon	35580083	35580773	0	+	.	gene_id "ENSRNOG00000014658"; gene_version "8"; transcript_id "ENSRNOT00000163933"; transcript_version "1"; exon_number "8"; gene_name "Zfp423"; gene_source "ensembl"; gene_biotype "protein_coding"; transcript_name "Zfp423-206"; transcript_source "ensembl"; transcript_biotype "protein_coding"; exon_id "ENSRNOE00000555169"; exon_version "2";
19	ENSEMBL114_rn	exon	35580083	35580773	392.749785567146	+	.	gene_id "ENSRNOG00000014658"; transcript_id "ENSRNOG00000014658_tx_1"; exon_id "19_35580083_35580773_+"; exonnum "5"; txlen "1150";
19	ENSEMBL114_rn	exon	35580083	35580773	13.094278024768	+	.	gene_id "ENSRNOG00000014658"; transcript_id "ENSRNOG00000014658_tx_4"; exon_id "19_35580083_35580773_+"; exonnum "4"; txlen "1144";
19	ensembl	stop_codon	35580110	35580112	0	+	0	gene_id "ENSRNOG00000014658"; gene_version "8"; transcript_id "ENSRNOT00000153975"; transcript_version "1"; exon_number "6"; gene_name "Zfp423"; gene_source "ensembl"; gene_biotype "protein_coding"; transcript_name "Zfp423-205"; transcript_source "ensembl"; transcript_biotype "protein_coding";
19	ensembl	stop_codon	35580110	35580112	0	+	0	gene_id "ENSRNOG00000014658"; gene_version "8"; transcript_id "ENSRNOT00000020028"; transcript_version "8"; exon_number "7"; gene_name "Zfp423"; gene_source "ensembl"; gene_biotype "protein_coding"; transcript_name "Zfp423-201"; transcript_source "ensembl"; transcript_biotype "protein_coding";
19	ensembl	stop_codon	35580110	35580112	0	+	0	gene_id "ENSRNOG00000014658"; gene_version "8"; transcript_id "ENSRNOT00000101491"; transcript_version "2"; exon_number "8"; gene_name "Zfp423"; gene_source "ensembl"; gene_biotype "protein_coding"; transcript_name "Zfp423-202"; transcript_source "ensembl"; transcript_biotype "protein_coding";
19	ensembl	stop_codon	35580110	35580112	0	+	0	gene_id "ENSRNOG00000014658"; gene_version "8"; transcript_id "ENSRNOT00000172110"; transcript_version "1"; exon_number "9"; gene_name "Zfp423"; gene_source "ensembl"; gene_biotype "protein_coding"; transcript_name "Zfp423-207"; transcript_source "ensembl"; transcript_biotype "protein_coding"; tag "Ensembl_canonical";
19	ensembl	stop_codon	35580110	35580112	0	+	0	gene_id "ENSRNOG00000014658"; gene_version "8"; transcript_id "ENSRNOT00000148161"; transcript_version "1"; exon_number "9"; gene_name "Zfp423"; gene_source "ensembl"; gene_biotype "protein_coding"; transcript_name "Zfp423-204"; transcript_source "ensembl"; transcript_biotype "protein_coding";
19	ensembl	stop_codon	35580110	35580112	0	+	0	gene_id "ENSRNOG00000014658"; gene_version "8"; transcript_id "ENSRNOT00000101895"; transcript_version "2"; exon_number "8"; gene_name "Zfp423"; gene_source "ensembl"; gene_biotype "protein_coding"; transcript_name "Zfp423-203"; transcript_source "ensembl"; transcript_biotype "protein_coding";
19	ensembl	stop_codon	35580110	35580112	0	+	0	gene_id "ENSRNOG00000014658"; gene_version "8"; transcript_id "ENSRNOT00000163933"; transcript_version "1"; exon_number "8"; gene_name "Zfp423"; gene_source "ensembl"; gene_biotype "protein_coding"; transcript_name "Zfp423-206"; transcript_source "ensembl"; transcript_biotype "protein_coding";
19	ensembl	three_prime_utr	35580113	35580773	0	+	.	gene_id "ENSRNOG00000014658"; gene_version "8"; transcript_id "ENSRNOT00000153975"; transcript_version "1"; gene_name "Zfp423"; gene_source "ensembl"; gene_biotype "protein_coding"; transcript_name "Zfp423-205"; transcript_source "ensembl"; transcript_biotype "protein_coding";
19	ensembl	three_prime_utr	35580113	35580773	0	+	.	gene_id "ENSRNOG00000014658"; gene_version "8"; transcript_id "ENSRNOT00000020028"; transcript_version "8"; gene_name "Zfp423"; gene_source "ensembl"; gene_biotype "protein_coding"; transcript_name "Zfp423-201"; transcript_source "ensembl"; transcript_biotype "protein_coding";
19	ensembl	three_prime_utr	35580113	35580773	0	+	.	gene_id "ENSRNOG00000014658"; gene_version "8"; transcript_id "ENSRNOT00000101491"; transcript_version "2"; gene_name "Zfp423"; gene_source "ensembl"; gene_biotype "protein_coding"; transcript_name "Zfp423-202"; transcript_source "ensembl"; transcript_biotype "protein_coding";
19	ensembl	three_prime_utr	35580113	35580773	0	+	.	gene_id "ENSRNOG00000014658"; gene_version "8"; transcript_id "ENSRNOT00000172110"; transcript_version "1"; gene_name "Zfp423"; gene_source "ensembl"; gene_biotype "protein_coding"; transcript_name "Zfp423-207"; transcript_source "ensembl"; transcript_biotype "protein_coding"; tag "Ensembl_canonical";
19	ensembl	three_prime_utr	35580113	35580773	0	+	.	gene_id "ENSRNOG00000014658"; gene_version "8"; transcript_id "ENSRNOT00000148161"; transcript_version "1"; gene_name "Zfp423"; gene_source "ensembl"; gene_biotype "protein_coding"; transcript_name "Zfp423-204"; transcript_source "ensembl"; transcript_biotype "protein_coding";
19	ensembl	three_prime_utr	35580113	35580773	0	+	.	gene_id "ENSRNOG00000014658"; gene_version "8"; transcript_id "ENSRNOT00000101895"; transcript_version "2"; gene_name "Zfp423"; gene_source "ensembl"; gene_biotype "protein_coding"; transcript_name "Zfp423-203"; transcript_source "ensembl"; transcript_biotype "protein_coding";
19	ensembl	three_prime_utr	35580113	35580773	0	+	.	gene_id "ENSRNOG00000014658"; gene_version "8"; transcript_id "ENSRNOT00000163933"; transcript_version "1"; gene_name "Zfp423"; gene_source "ensembl"; gene_biotype "protein_coding"; transcript_name "Zfp423-206"; transcript_source "ensembl"; transcript_biotype "protein_coding";
19	sraer114_es	exon	35581802	35582023	1.93154053446856	+	.	gene_id "ENSRNOG00000077737"; transcript_id "ENSRNOG00000077737_tx_2"; exon_id "19_35581802_35582023_+"; exonnum "1"; txlen "695";
19	sraer114_es	exon	35581802	35582023	0.265185112171799	+	.	gene_id "ENSRNOG00000077737"; transcript_id "ENSRNOG00000077737_tx_3"; exon_id "19_35581802_35582023_+"; exonnum "1"; txlen "785";
19	sraer114_es	exon	35581802	35582023	0.120421078981625	+	.	gene_id "ENSRNOG00000077737"; transcript_id "ENSRNOG00000077737_tx_8"; exon_id "19_35581802_35582023_+"; exonnum "1"; txlen "2900";
19	sraer114_es	exon	35581905	35582034	2.08068918805254	+	.	gene_id "ENSRNOG00000077737"; transcript_id "ENSRNOG00000077737_tx_1"; exon_id "19_35581905_35582034_+"; exonnum "1"; txlen "603";
19	sraer114_es	exon	35581905	35582034	0.23633492495957	+	.	gene_id "ENSRNOG00000077737"; transcript_id "ENSRNOG00000077737_tx_4"; exon_id "19_35581905_35582034_+"; exonnum "1"; txlen "693";
19	sraer114_es	exon	35581905	35582034	0.16292680227893	+	.	gene_id "ENSRNOG00000077737"; transcript_id "ENSRNOG00000077737_tx_6"; exon_id "19_35581905_35582034_+"; exonnum "1"; txlen "2808";
19	sraer114_es	exon	35582086	35582175	0.189323950181731	+	.	gene_id "ENSRNOG00000077737"; transcript_id "ENSRNOG00000077737_tx_5"; exon_id "19_35582086_35582175_+"; exonnum "1"; txlen "563";
19	sraer114_mid	exon	35582953	35585067	0.16292680227893	+	.	gene_id "ENSRNOG00000077737"; transcript_id "ENSRNOG00000077737_tx_6"; exon_id "19_35582953_35585067_+"; exonnum "2"; txlen "2808";
19	sraer114_mid	exon	35582953	35585067	0.120421078981625	+	.	gene_id "ENSRNOG00000077737"; transcript_id "ENSRNOG00000077737_tx_8"; exon_id "19_35582953_35585067_+"; exonnum "2"; txlen "2900";
19	sraer114_ss	exon	35583017	35583489	2.08068918805254	+	.	gene_id "ENSRNOG00000077737"; transcript_id "ENSRNOG00000077737_tx_1"; exon_id "19_35583017_35583489_+"; exonnum "2"; txlen "603";
19	sraer114_ss	exon	35583017	35583489	1.93154053446856	+	.	gene_id "ENSRNOG00000077737"; transcript_id "ENSRNOG00000077737_tx_2"; exon_id "19_35583017_35583489_+"; exonnum "2"; txlen "695";
19	sraer114_ss	exon	35583017	35583489	0.189323950181731	+	.	gene_id "ENSRNOG00000077737"; transcript_id "ENSRNOG00000077737_tx_5"; exon_id "19_35583017_35583489_+"; exonnum "2"; txlen "563";
19	sraer114_es	exon	35585615	35586001	0.0758997611905863	+	.	gene_id "ENSRNOG00000077737"; transcript_id "ENSRNOG00000077737_tx_9"; exon_id "19_35585615_35586001_+"; exonnum "1"; txlen "950";
19	sraer114_ss	exon	35587448	35588010	0.265185112171799	+	.	gene_id "ENSRNOG00000077737"; transcript_id "ENSRNOG00000077737_tx_3"; exon_id "19_35587448_35588010_+"; exonnum "2"; txlen "785";
19	sraer114_ss	exon	35587448	35588010	0.23633492495957	+	.	gene_id "ENSRNOG00000077737"; transcript_id "ENSRNOG00000077737_tx_4"; exon_id "19_35587448_35588010_+"; exonnum "2"; txlen "693";
19	sraer114_ss	exon	35587448	35588010	0.16292680227893	+	.	gene_id "ENSRNOG00000077737"; transcript_id "ENSRNOG00000077737_tx_6"; exon_id "19_35587448_35588010_+"; exonnum "3"; txlen "2808";
19	sraer114_ss	exon	35587448	35588010	0.120421078981625	+	.	gene_id "ENSRNOG00000077737"; transcript_id "ENSRNOG00000077737_tx_8"; exon_id "19_35587448_35588010_+"; exonnum "3"; txlen "2900";
19	sraer114_ss	exon	35587448	35588010	0.0758997611905863	+	.	gene_id "ENSRNOG00000077737"; transcript_id "ENSRNOG00000077737_tx_9"; exon_id "19_35587448_35588010_+"; exonnum "2"; txlen "950";
19	sraer114_es	exon	35592025	35592128	0.00253881079261923	+	.	gene_id "ENSRNOG00000077737"; transcript_id "ENSRNOG00000077737_tx_12"; exon_id "19_35592025_35592128_+"; exonnum "1"; txlen "1193";
19	sraer114_es	exon	35592025	35592128	0.00253881079261923	+	.	gene_id "ENSRNOG00000077737"; transcript_id "ENSRNOG00000077737_tx_13"; exon_id "19_35592025_35592128_+"; exonnum "1"; txlen "1210";
19	ensembl	exon	35592686	35592738	0	+	.	gene_id "ENSRNOG00000077737"; gene_version "1"; transcript_id "ENSRNOT00000150228"; transcript_version "1"; exon_number "1"; gene_source "ensembl"; gene_biotype "lncRNA"; transcript_source "ensembl"; transcript_biotype "lncRNA"; exon_id "ENSRNOE00000706070"; exon_version "1";
19	ENSEMBL114_rn	exon	35592686	35592738	0.00253881079261923	+	.	gene_id "ENSRNOG00000077737"; transcript_id "ENSRNOG00000077737_tx_12"; exon_id "19_35592686_35592738_+"; exonnum "2"; txlen "1193";
19	ENSEMBL114_rn	exon	35592686	35592738	0.00253881079261923	+	.	gene_id "ENSRNOG00000077737"; transcript_id "ENSRNOG00000077737_tx_13"; exon_id "19_35592686_35592738_+"; exonnum "2"; txlen "1210";
19	ensembl	transcript	35592686	35597607	0	+	.	gene_id "ENSRNOG00000077737"; gene_version "1"; transcript_id "ENSRNOT00000150228"; transcript_version "1"; gene_source "ensembl"; gene_biotype "lncRNA"; transcript_source "ensembl"; transcript_biotype "lncRNA";
19	ensembl	gene	35592686	35606335	0	+	.	gene_id "ENSRNOG00000077737"; gene_version "1"; gene_source "ensembl"; gene_biotype "lncRNA";
19	ensembl	exon	35592772	35593034	0	+	.	gene_id "ENSRNOG00000077737"; gene_version "1"; transcript_id "ENSRNOT00000142289"; transcript_version "1"; exon_number "1"; gene_source "ensembl"; gene_biotype "lncRNA"; transcript_source "ensembl"; transcript_biotype "lncRNA"; exon_id "ENSRNOE00000801162"; exon_version "1";
19	ensembl	transcript	35592772	35597694	0	+	.	gene_id "ENSRNOG00000077737"; gene_version "1"; transcript_id "ENSRNOT00000142289"; transcript_version "1"; gene_source "ensembl"; gene_biotype "lncRNA"; transcript_source "ensembl"; transcript_biotype "lncRNA";
19	ensembl	exon	35592782	35593034	0	+	.	gene_id "ENSRNOG00000077737"; gene_version "1"; transcript_id "ENSRNOT00000141628"; transcript_version "1"; exon_number "1"; gene_source "ensembl"; gene_biotype "lncRNA"; transcript_source "ensembl"; transcript_biotype "lncRNA"; exon_id "ENSRNOE00000792729"; exon_version "1";
19	ensembl	transcript	35592782	35606335	0	+	.	gene_id "ENSRNOG00000077737"; gene_version "1"; transcript_id "ENSRNOT00000141628"; transcript_version "1"; gene_source "ensembl"; gene_biotype "lncRNA"; transcript_source "ensembl"; transcript_biotype "lncRNA";
19	ensembl	exon	35592795	35593034	0	+	.	gene_id "ENSRNOG00000077737"; gene_version "1"; transcript_id "ENSRNOT00000122243"; transcript_version "1"; exon_number "1"; gene_source "ensembl"; gene_biotype "lncRNA"; transcript_source "ensembl"; transcript_biotype "lncRNA"; exon_id "ENSRNOE00000693260"; exon_version "1"; tag "Ensembl_canonical";
19	ensembl	transcript	35592795	35597607	0	+	.	gene_id "ENSRNOG00000077737"; gene_version "1"; transcript_id "ENSRNOT00000122243"; transcript_version "1"; gene_source "ensembl"; gene_biotype "lncRNA"; transcript_source "ensembl"; transcript_biotype "lncRNA"; tag "Ensembl_canonical";
19	ensembl	exon	35592803	35593034	0	+	.	gene_id "ENSRNOG00000077737"; gene_version "1"; transcript_id "ENSRNOT00000173643"; transcript_version "1"; exon_number "1"; gene_source "ensembl"; gene_biotype "lncRNA"; transcript_source "ensembl"; transcript_biotype "lncRNA"; exon_id "ENSRNOE00000812789"; exon_version "1";
19	ensembl	transcript	35592803	35597694	0	+	.	gene_id "ENSRNOG00000077737"; gene_version "1"; transcript_id "ENSRNOT00000173643"; transcript_version "1"; gene_source "ensembl"; gene_biotype "lncRNA"; transcript_source "ensembl"; transcript_biotype "lncRNA";
19	ensembl	exon	35592911	35593034	0	+	.	gene_id "ENSRNOG00000077737"; gene_version "1"; transcript_id "ENSRNOT00000150228"; transcript_version "1"; exon_number "2"; gene_source "ensembl"; gene_biotype "lncRNA"; transcript_source "ensembl"; transcript_biotype "lncRNA"; exon_id "ENSRNOE00000764998"; exon_version "1";
19	ENSEMBL114_rn	exon	35592911	35593034	0.00253881079261923	+	.	gene_id "ENSRNOG00000077737"; transcript_id "ENSRNOG00000077737_tx_12"; exon_id "19_35592911_35593034_+"; exonnum "3"; txlen "1193";
19	ENSEMBL114_rn	exon	35592911	35593034	0.00253881079261923	+	.	gene_id "ENSRNOG00000077737"; transcript_id "ENSRNOG00000077737_tx_13"; exon_id "19_35592911_35593034_+"; exonnum "3"; txlen "1210";
19	ensembl	exon	35593169	35593269	0	+	.	gene_id "ENSRNOG00000077737"; gene_version "1"; transcript_id "ENSRNOT00000141628"; transcript_version "1"; exon_number "2"; gene_source "ensembl"; gene_biotype "lncRNA"; transcript_source "ensembl"; transcript_biotype "lncRNA"; exon_id "ENSRNOE00000808879"; exon_version "1";
19	ensembl	exon	35593169	35593269	0	+	.	gene_id "ENSRNOG00000077737"; gene_version "1"; transcript_id "ENSRNOT00000122243"; transcript_version "1"; exon_number "2"; gene_source "ensembl"; gene_biotype "lncRNA"; transcript_source "ensembl"; transcript_biotype "lncRNA"; exon_id "ENSRNOE00000808879"; exon_version "1"; tag "Ensembl_canonical";
19	ENSEMBL114_rn	exon	35593169	35593269	0.00253881079261923	+	.	gene_id "ENSRNOG00000077737"; transcript_id "ENSRNOG00000077737_tx_12"; exon_id "19_35593169_35593269_+"; exonnum "4"; txlen "1193";
19	ENSEMBL114_rn	exon	35593169	35593269	0.00253881079261923	+	.	gene_id "ENSRNOG00000077737"; transcript_id "ENSRNOG00000077737_tx_13"; exon_id "19_35593169_35593269_+"; exonnum "4"; txlen "1210";
19	ensembl	exon	35595119	35595254	0	+	.	gene_id "ENSRNOG00000077737"; gene_version "1"; transcript_id "ENSRNOT00000150228"; transcript_version "1"; exon_number "3"; gene_source "ensembl"; gene_biotype "lncRNA"; transcript_source "ensembl"; transcript_biotype "lncRNA"; exon_id "ENSRNOE00000736940"; exon_version "1";
19	ensembl	exon	35595119	35595254	0	+	.	gene_id "ENSRNOG00000077737"; gene_version "1"; transcript_id "ENSRNOT00000142289"; transcript_version "1"; exon_number "2"; gene_source "ensembl"; gene_biotype "lncRNA"; transcript_source "ensembl"; transcript_biotype "lncRNA"; exon_id "ENSRNOE00000736940"; exon_version "1";
19	ENSEMBL114_rn	exon	35595119	35595254	0.00253881079261923	+	.	gene_id "ENSRNOG00000077737"; transcript_id "ENSRNOG00000077737_tx_12"; exon_id "19_35595119_35595254_+"; exonnum "5"; txlen "1193";
19	ENSEMBL114_rn	exon	35595119	35595254	0.00253881079261923	+	.	gene_id "ENSRNOG00000077737"; transcript_id "ENSRNOG00000077737_tx_13"; exon_id "19_35595119_35595254_+"; exonnum "5"; txlen "1210";
19	ensembl	exon	35595119	35595516	0	+	.	gene_id "ENSRNOG00000077737"; gene_version "1"; transcript_id "ENSRNOT00000173643"; transcript_version "1"; exon_number "2"; gene_source "ensembl"; gene_biotype "lncRNA"; transcript_source "ensembl"; transcript_biotype "lncRNA"; exon_id "ENSRNOE00000785011"; exon_version "1";
19	ensembl	exon	35595119	35595533	0	+	.	gene_id "ENSRNOG00000077737"; gene_version "1"; transcript_id "ENSRNOT00000122243"; transcript_version "1"; exon_number "3"; gene_source "ensembl"; gene_biotype "lncRNA"; transcript_source "ensembl"; transcript_biotype "lncRNA"; exon_id "ENSRNOE00000760034"; exon_version "1"; tag "Ensembl_canonical";
19	ensembl	exon	35595345	35595516	0	+	.	gene_id "ENSRNOG00000077737"; gene_version "1"; transcript_id "ENSRNOT00000150228"; transcript_version "1"; exon_number "4"; gene_source "ensembl"; gene_biotype "lncRNA"; transcript_source "ensembl"; transcript_biotype "lncRNA"; exon_id "ENSRNOE00000683672"; exon_version "1";
19	ENSEMBL114_rn	exon	35595345	35595516	0.00253881079261923	+	.	gene_id "ENSRNOG00000077737"; transcript_id "ENSRNOG00000077737_tx_12"; exon_id "19_35595345_35595516_+"; exonnum "6"; txlen "1193";
19	ensembl	exon	35595345	35595533	0	+	.	gene_id "ENSRNOG00000077737"; gene_version "1"; transcript_id "ENSRNOT00000142289"; transcript_version "1"; exon_number "3"; gene_source "ensembl"; gene_biotype "lncRNA"; transcript_source "ensembl"; transcript_biotype "lncRNA"; exon_id "ENSRNOE00000785762"; exon_version "1";
19	ENSEMBL114_rn	exon	35595345	35595533	0.00253881079261923	+	.	gene_id "ENSRNOG00000077737"; transcript_id "ENSRNOG00000077737_tx_13"; exon_id "19_35595345_35595533_+"; exonnum "6"; txlen "1210";
19	ensembl	exon	35597105	35597607	0	+	.	gene_id "ENSRNOG00000077737"; gene_version "1"; transcript_id "ENSRNOT00000150228"; transcript_version "1"; exon_number "5"; gene_source "ensembl"; gene_biotype "lncRNA"; transcript_source "ensembl"; transcript_biotype "lncRNA"; exon_id "ENSRNOE00000726257"; exon_version "1";
19	ensembl	exon	35597105	35597607	0	+	.	gene_id "ENSRNOG00000077737"; gene_version "1"; transcript_id "ENSRNOT00000122243"; transcript_version "1"; exon_number "4"; gene_source "ensembl"; gene_biotype "lncRNA"; transcript_source "ensembl"; transcript_biotype "lncRNA"; exon_id "ENSRNOE00000726257"; exon_version "1"; tag "Ensembl_canonical";
19	ENSEMBL114_rn	exon	35597105	35597607	0.00253881079261923	+	.	gene_id "ENSRNOG00000077737"; transcript_id "ENSRNOG00000077737_tx_12"; exon_id "19_35597105_35597607_+"; exonnum "7"; txlen "1193";
19	ENSEMBL114_rn	exon	35597105	35597607	0.00253881079261923	+	.	gene_id "ENSRNOG00000077737"; transcript_id "ENSRNOG00000077737_tx_13"; exon_id "19_35597105_35597607_+"; exonnum "7"; txlen "1210";
19	ensembl	exon	35597105	35597694	0	+	.	gene_id "ENSRNOG00000077737"; gene_version "1"; transcript_id "ENSRNOT00000142289"; transcript_version "1"; exon_number "4"; gene_source "ensembl"; gene_biotype "lncRNA"; transcript_source "ensembl"; transcript_biotype "lncRNA"; exon_id "ENSRNOE00000754955"; exon_version "1";
19	ensembl	exon	35597105	35597694	0	+	.	gene_id "ENSRNOG00000077737"; gene_version "1"; transcript_id "ENSRNOT00000173643"; transcript_version "1"; exon_number "3"; gene_source "ensembl"; gene_biotype "lncRNA"; transcript_source "ensembl"; transcript_biotype "lncRNA"; exon_id "ENSRNOE00000754955"; exon_version "1";
19	ensembl	exon	35605608	35605732	0	+	.	gene_id "ENSRNOG00000077737"; gene_version "1"; transcript_id "ENSRNOT00000141628"; transcript_version "1"; exon_number "3"; gene_source "ensembl"; gene_biotype "lncRNA"; transcript_source "ensembl"; transcript_biotype "lncRNA"; exon_id "ENSRNOE00000721989"; exon_version "1";
19	ensembl	exon	35605902	35606335	0	+	.	gene_id "ENSRNOG00000077737"; gene_version "1"; transcript_id "ENSRNOT00000141628"; transcript_version "1"; exon_number "4"; gene_source "ensembl"; gene_biotype "lncRNA"; transcript_source "ensembl"; transcript_biotype "lncRNA"; exon_id "ENSRNOE00000740560"; exon_version "1";
19	sraer114_es	exon	35677304	35677337	0.052237416315481	+	.	gene_id "ENSRNOG00000075994"; transcript_id "ENSRNOG00000075994_tx_10"; exon_id "19_35677304_35677337_+"; exonnum "1"; txlen "796";
19	sraer114_es	exon	35680864	35681040	0.234579007985193	+	.	gene_id "ENSRNOG00000075994"; transcript_id "ENSRNOG00000075994_tx_2"; exon_id "19_35680864_35681040_+"; exonnum "1"; txlen "1940";
19	sraer114_es	exon	35680864	35681040	0.0562349374973899	+	.	gene_id "ENSRNOG00000075994"; transcript_id "ENSRNOG00000075994_tx_9"; exon_id "19_35680864_35681040_+"; exonnum "1"; txlen "2077";
19	sraer114_es	exon	35680912	35681007	0.0272558329531693	+	.	gene_id "ENSRNOG00000075994"; transcript_id "ENSRNOG00000075994_tx_12"; exon_id "19_35680912_35681007_+"; exonnum "1"; txlen "1996";
19	sraer114_es	exon	35680912	35681007	0.0618242064547499	+	.	gene_id "ENSRNOG00000075994"; transcript_id "ENSRNOG00000075994_tx_8"; exon_id "19_35680912_35681007_+"; exonnum "1"; txlen "1859";
19	sraer114_mid	exon	35681408	35681643	0.052237416315481	+	.	gene_id "ENSRNOG00000075994"; transcript_id "ENSRNOG00000075994_tx_10"; exon_id "19_35681408_35681643_+"; exonnum "2"; txlen "796";
19	sraer114_mid	exon	35681408	35681643	0.0272558329531693	+	.	gene_id "ENSRNOG00000075994"; transcript_id "ENSRNOG00000075994_tx_12"; exon_id "19_35681408_35681643_+"; exonnum "2"; txlen "1996";
19	sraer114_mid	exon	35681408	35681643	0.234579007985193	+	.	gene_id "ENSRNOG00000075994"; transcript_id "ENSRNOG00000075994_tx_2"; exon_id "19_35681408_35681643_+"; exonnum "2"; txlen "1940";
19	sraer114_mid	exon	35681408	35681643	0.0618242064547499	+	.	gene_id "ENSRNOG00000075994"; transcript_id "ENSRNOG00000075994_tx_8"; exon_id "19_35681408_35681643_+"; exonnum "2"; txlen "1859";
19	sraer114_mid	exon	35681408	35681643	0.0562349374973899	+	.	gene_id "ENSRNOG00000075994"; transcript_id "ENSRNOG00000075994_tx_9"; exon_id "19_35681408_35681643_+"; exonnum "2"; txlen "2077";
19	ensembl	exon	35689480	35690133	0	+	.	gene_id "ENSRNOG00000075994"; gene_version "1"; transcript_id "ENSRNOT00000097119"; transcript_version "2"; exon_number "1"; gene_source "ensembl"; gene_biotype "lncRNA"; transcript_source "ensembl"; transcript_biotype "lncRNA"; exon_id "ENSRNOE00000794710"; exon_version "1";
19	ensembl	transcript	35689480	35725072	0	+	.	gene_id "ENSRNOG00000075994"; gene_version "1"; transcript_id "ENSRNOT00000097119"; transcript_version "2"; gene_source "ensembl"; gene_biotype "lncRNA"; transcript_source "ensembl"; transcript_biotype "lncRNA";
19	ensembl	gene	35689480	35742437	0	+	.	gene_id "ENSRNOG00000075994"; gene_version "1"; gene_source "ensembl"; gene_biotype "lncRNA";
19	ensembl	exon	35689543	35690133	0	+	.	gene_id "ENSRNOG00000075994"; gene_version "1"; transcript_id "ENSRNOT00000103400"; transcript_version "2"; exon_number "1"; gene_source "ensembl"; gene_biotype "lncRNA"; transcript_source "ensembl"; transcript_biotype "lncRNA"; exon_id "ENSRNOE00000810352"; exon_version "1";
19	ensembl	transcript	35689543	35725072	0	+	.	gene_id "ENSRNOG00000075994"; gene_version "1"; transcript_id "ENSRNOT00000103400"; transcript_version "2"; gene_source "ensembl"; gene_biotype "lncRNA"; transcript_source "ensembl"; transcript_biotype "lncRNA";
19	sraer114_mid	exon	35690508	35690689	0.516794031038601	+	.	gene_id "ENSRNOG00000075994"; transcript_id "ENSRNOG00000075994_tx_1"; exon_id "19_35690508_35690689_+"; exonnum "1"; txlen "1709";
19	sraer114_mid	exon	35690508	35690689	0.149725373478473	+	.	gene_id "ENSRNOG00000075994"; transcript_id "ENSRNOG00000075994_tx_5"; exon_id "19_35690508_35690689_+"; exonnum "1"; txlen "1846";
19	ensembl	exon	35690628	35690689	0	+	.	gene_id "ENSRNOG00000075994"; gene_version "1"; transcript_id "ENSRNOT00000103400"; transcript_version "2"; exon_number "2"; gene_source "ensembl"; gene_biotype "lncRNA"; transcript_source "ensembl"; transcript_biotype "lncRNA"; exon_id "ENSRNOE00000641523"; exon_version "2";
19	ensembl	exon	35691068	35691192	0	+	.	gene_id "ENSRNOG00000075994"; gene_version "1"; transcript_id "ENSRNOT00000103400"; transcript_version "2"; exon_number "3"; gene_source "ensembl"; gene_biotype "lncRNA"; transcript_source "ensembl"; transcript_biotype "lncRNA"; exon_id "ENSRNOE00000709993"; exon_version "1";
19	ensembl	exon	35698816	35698952	0	+	.	gene_id "ENSRNOG00000075994"; gene_version "1"; transcript_id "ENSRNOT00000097119"; transcript_version "2"; exon_number "2"; gene_source "ensembl"; gene_biotype "lncRNA"; transcript_source "ensembl"; transcript_biotype "lncRNA"; exon_id "ENSRNOE00000590305"; exon_version "1";
19	ensembl	exon	35698816	35698952	0	+	.	gene_id "ENSRNOG00000075994"; gene_version "1"; transcript_id "ENSRNOT00000103400"; transcript_version "2"; exon_number "4"; gene_source "ensembl"; gene_biotype "lncRNA"; transcript_source "ensembl"; transcript_biotype "lncRNA"; exon_id "ENSRNOE00000590305"; exon_version "1";
19	ENSEMBL114_rn	exon	35698816	35698952	0.0272558329531693	+	.	gene_id "ENSRNOG00000075994"; transcript_id "ENSRNOG00000075994_tx_12"; exon_id "19_35698816_35698952_+"; exonnum "3"; txlen "1996";
19	ENSEMBL114_rn	exon	35698816	35698952	0.149725373478473	+	.	gene_id "ENSRNOG00000075994"; transcript_id "ENSRNOG00000075994_tx_5"; exon_id "19_35698816_35698952_+"; exonnum "2"; txlen "1846";
19	ENSEMBL114_rn	exon	35698816	35698952	0.0562349374973899	+	.	gene_id "ENSRNOG00000075994"; transcript_id "ENSRNOG00000075994_tx_9"; exon_id "19_35698816_35698952_+"; exonnum "3"; txlen "2077";
19	sraer114_es	exon	35706782	35707025	0.233182628775678	+	.	gene_id "ENSRNOG00000075994"; transcript_id "ENSRNOG00000075994_tx_3"; exon_id "19_35706782_35707025_+"; exonnum "1"; txlen "1771";
19	ensembl	exon	35707844	35708369	0	+	.	gene_id "ENSRNOG00000075994"; gene_version "1"; transcript_id "ENSRNOT00000097119"; transcript_version "2"; exon_number "3"; gene_source "ensembl"; gene_biotype "lncRNA"; transcript_source "ensembl"; transcript_biotype "lncRNA"; exon_id "ENSRNOE00000641081"; exon_version "1";
19	ensembl	exon	35707844	35708369	0	+	.	gene_id "ENSRNOG00000075994"; gene_version "1"; transcript_id "ENSRNOT00000103400"; transcript_version "2"; exon_number "5"; gene_source "ensembl"; gene_biotype "lncRNA"; transcript_source "ensembl"; transcript_biotype "lncRNA"; exon_id "ENSRNOE00000641081"; exon_version "1";
19	ENSEMBL114_rn	exon	35707844	35708369	0.516794031038601	+	.	gene_id "ENSRNOG00000075994"; transcript_id "ENSRNOG00000075994_tx_1"; exon_id "19_35707844_35708369_+"; exonnum "2"; txlen "1709";
19	ENSEMBL114_rn	exon	35707844	35708369	0.052237416315481	+	.	gene_id "ENSRNOG00000075994"; transcript_id "ENSRNOG00000075994_tx_10"; exon_id "19_35707844_35708369_+"; exonnum "3"; txlen "796";
19	ENSEMBL114_rn	exon	35707844	35708369	0.0272558329531693	+	.	gene_id "ENSRNOG00000075994"; transcript_id "ENSRNOG00000075994_tx_12"; exon_id "19_35707844_35708369_+"; exonnum "4"; txlen "1996";
19	ENSEMBL114_rn	exon	35707844	35708369	0.234579007985193	+	.	gene_id "ENSRNOG00000075994"; transcript_id "ENSRNOG00000075994_tx_2"; exon_id "19_35707844_35708369_+"; exonnum "3"; txlen "1940";
19	ENSEMBL114_rn	exon	35707844	35708369	0.233182628775678	+	.	gene_id "ENSRNOG00000075994"; transcript_id "ENSRNOG00000075994_tx_3"; exon_id "19_35707844_35708369_+"; exonnum "2"; txlen "1771";
19	ENSEMBL114_rn	exon	35707844	35708369	0.149725373478473	+	.	gene_id "ENSRNOG00000075994"; transcript_id "ENSRNOG00000075994_tx_5"; exon_id "19_35707844_35708369_+"; exonnum "3"; txlen "1846";
19	ENSEMBL114_rn	exon	35707844	35708369	0.0618242064547499	+	.	gene_id "ENSRNOG00000075994"; transcript_id "ENSRNOG00000075994_tx_8"; exon_id "19_35707844_35708369_+"; exonnum "3"; txlen "1859";
19	ENSEMBL114_rn	exon	35707844	35708369	0.0562349374973899	+	.	gene_id "ENSRNOG00000075994"; transcript_id "ENSRNOG00000075994_tx_9"; exon_id "19_35707844_35708369_+"; exonnum "4"; txlen "2077";
19	ensembl	exon	35713434	35715292	0	+	.	gene_id "ENSRNOG00000075994"; gene_version "1"; transcript_id "ENSRNOT00000150386"; transcript_version "1"; exon_number "1"; gene_source "ensembl"; gene_biotype "lncRNA"; transcript_source "ensembl"; transcript_biotype "lncRNA"; exon_id "ENSRNOE00000733484"; exon_version "1";
19	ensembl	transcript	35713434	35725072	0	+	.	gene_id "ENSRNOG00000075994"; gene_version "1"; transcript_id "ENSRNOT00000150386"; transcript_version "1"; gene_source "ensembl"; gene_biotype "lncRNA"; transcript_source "ensembl"; transcript_biotype "lncRNA";
19	ensembl	exon	35714450	35714640	0	+	.	gene_id "ENSRNOG00000075994"; gene_version "1"; transcript_id "ENSRNOT00000174105"; transcript_version "1"; exon_number "1"; gene_source "ensembl"; gene_biotype "lncRNA"; transcript_source "ensembl"; transcript_biotype "lncRNA"; exon_id "ENSRNOE00000702035"; exon_version "1";
19	ensembl	transcript	35714450	35725072	0	+	.	gene_id "ENSRNOG00000075994"; gene_version "1"; transcript_id "ENSRNOT00000174105"; transcript_version "1"; gene_source "ensembl"; gene_biotype "lncRNA"; transcript_source "ensembl"; transcript_biotype "lncRNA";
19	ensembl	exon	35715956	35716198	0	+	.	gene_id "ENSRNOG00000075994"; gene_version "1"; transcript_id "ENSRNOT00000150386"; transcript_version "1"; exon_number "2"; gene_source "ensembl"; gene_biotype "lncRNA"; transcript_source "ensembl"; transcript_biotype "lncRNA"; exon_id "ENSRNOE00000681307"; exon_version "1";
19	sraer114_es	exon	35721740	35721812	0.179153352931615	+	.	gene_id "ENSRNOG00000075994"; transcript_id "ENSRNOG00000075994_tx_4"; exon_id "19_35721740_35721812_+"; exonnum "1"; txlen "1074";
19	ensembl	exon	35722485	35722654	0	+	.	gene_id "ENSRNOG00000075994"; gene_version "1"; transcript_id "ENSRNOT00000174105"; transcript_version "1"; exon_number "2"; gene_source "ensembl"; gene_biotype "lncRNA"; transcript_source "ensembl"; transcript_biotype "lncRNA"; exon_id "ENSRNOE00000771445"; exon_version "1";
19	ensembl	exon	35723249	35734153	0	+	.	gene_id "ENSRNOG00000075994"; gene_version "1"; transcript_id "ENSRNOT00000103475"; transcript_version "2"; exon_number "1"; gene_source "ensembl"; gene_biotype "lncRNA"; transcript_source "ensembl"; transcript_biotype "lncRNA"; exon_id "ENSRNOE00000616563"; exon_version "2"; tag "Ensembl_canonical";
19	ensembl	transcript	35723249	35742437	0	+	.	gene_id "ENSRNOG00000075994"; gene_version "1"; transcript_id "ENSRNOT00000103475"; transcript_version "2"; gene_source "ensembl"; gene_biotype "lncRNA"; transcript_source "ensembl"; transcript_biotype "lncRNA"; tag "Ensembl_canonical";
19	ensembl	exon	35724072	35725072	0	+	.	gene_id "ENSRNOG00000075994"; gene_version "1"; transcript_id "ENSRNOT00000097119"; transcript_version "2"; exon_number "4"; gene_source "ensembl"; gene_biotype "lncRNA"; transcript_source "ensembl"; transcript_biotype "lncRNA"; exon_id "ENSRNOE00000818879"; exon_version "1";
19	ensembl	exon	35724072	35725072	0	+	.	gene_id "ENSRNOG00000075994"; gene_version "1"; transcript_id "ENSRNOT00000103400"; transcript_version "2"; exon_number "6"; gene_source "ensembl"; gene_biotype "lncRNA"; transcript_source "ensembl"; transcript_biotype "lncRNA"; exon_id "ENSRNOE00000818879"; exon_version "1";
19	ensembl	exon	35724072	35725072	0	+	.	gene_id "ENSRNOG00000075994"; gene_version "1"; transcript_id "ENSRNOT00000150386"; transcript_version "1"; exon_number "3"; gene_source "ensembl"; gene_biotype "lncRNA"; transcript_source "ensembl"; transcript_biotype "lncRNA"; exon_id "ENSRNOE00000818879"; exon_version "1";
19	ensembl	exon	35724072	35725072	0	+	.	gene_id "ENSRNOG00000075994"; gene_version "1"; transcript_id "ENSRNOT00000174105"; transcript_version "1"; exon_number "3"; gene_source "ensembl"; gene_biotype "lncRNA"; transcript_source "ensembl"; transcript_biotype "lncRNA"; exon_id "ENSRNOE00000818879"; exon_version "1";
19	ENSEMBL114_rn	exon	35724072	35725072	0.516794031038601	+	.	gene_id "ENSRNOG00000075994"; transcript_id "ENSRNOG00000075994_tx_1"; exon_id "19_35724072_35725072_+"; exonnum "3"; txlen "1709";
19	ENSEMBL114_rn	exon	35724072	35725072	0.0272558329531693	+	.	gene_id "ENSRNOG00000075994"; transcript_id "ENSRNOG00000075994_tx_12"; exon_id "19_35724072_35725072_+"; exonnum "5"; txlen "1996";
19	ENSEMBL114_rn	exon	35724072	35725072	0.234579007985193	+	.	gene_id "ENSRNOG00000075994"; transcript_id "ENSRNOG00000075994_tx_2"; exon_id "19_35724072_35725072_+"; exonnum "4"; txlen "1940";
19	ENSEMBL114_rn	exon	35724072	35725072	0.233182628775678	+	.	gene_id "ENSRNOG00000075994"; transcript_id "ENSRNOG00000075994_tx_3"; exon_id "19_35724072_35725072_+"; exonnum "3"; txlen "1771";
19	ENSEMBL114_rn	exon	35724072	35725072	0.179153352931615	+	.	gene_id "ENSRNOG00000075994"; transcript_id "ENSRNOG00000075994_tx_4"; exon_id "19_35724072_35725072_+"; exonnum "2"; txlen "1074";
19	ENSEMBL114_rn	exon	35724072	35725072	0.149725373478473	+	.	gene_id "ENSRNOG00000075994"; transcript_id "ENSRNOG00000075994_tx_5"; exon_id "19_35724072_35725072_+"; exonnum "4"; txlen "1846";
19	ENSEMBL114_rn	exon	35724072	35725072	0.0618242064547499	+	.	gene_id "ENSRNOG00000075994"; transcript_id "ENSRNOG00000075994_tx_8"; exon_id "19_35724072_35725072_+"; exonnum "4"; txlen "1859";
19	ENSEMBL114_rn	exon	35724072	35725072	0.0562349374973899	+	.	gene_id "ENSRNOG00000075994"; transcript_id "ENSRNOG00000075994_tx_9"; exon_id "19_35724072_35725072_+"; exonnum "5"; txlen "2077";
19	ensembl	exon	35734178	35742437	0	+	.	gene_id "ENSRNOG00000075994"; gene_version "1"; transcript_id "ENSRNOT00000103475"; transcript_version "2"; exon_number "2"; gene_source "ensembl"; gene_biotype "lncRNA"; transcript_source "ensembl"; transcript_biotype "lncRNA"; exon_id "ENSRNOE00000721827"; exon_version "1"; tag "Ensembl_canonical";
19	sraer114_mid	exon	35746864	35747032	0.137419434019835	+	.	gene_id "ENSRNOG00000000010"; transcript_id "ENSRNOG00000000010_tx_1"; exon_id "19_35746864_35747032_+"; exonnum "1"; txlen "2497";
19	sraer114_mid	exon	35746864	35747032	0.107795996581229	+	.	gene_id "ENSRNOG00000000010"; transcript_id "ENSRNOG00000000010_tx_2"; exon_id "19_35746864_35747032_+"; exonnum "1"; txlen "2558";
19	sraer114_mid	exon	35762086	35762233	0.137419434019835	+	.	gene_id "ENSRNOG00000000010"; transcript_id "ENSRNOG00000000010_tx_1"; exon_id "19_35762086_35762233_+"; exonnum "2"; txlen "2497";
19	sraer114_mid	exon	35762086	35762233	0.107795996581229	+	.	gene_id "ENSRNOG00000000010"; transcript_id "ENSRNOG00000000010_tx_2"; exon_id "19_35762086_35762233_+"; exonnum "2"; txlen "2558";
19	ensembl	five_prime_utr	35781952	35782150	0	+	.	gene_id "ENSRNOG00000000010"; gene_version "7"; transcript_id "ENSRNOT00000000011"; transcript_version "7"; gene_name "Cbln1"; gene_source "ensembl"; gene_biotype "protein_coding"; transcript_name "Cbln1-201"; transcript_source "ensembl"; transcript_biotype "protein_coding"; tag "Ensembl_canonical";
19	ensembl	exon	35781952	35782414	0	+	.	gene_id "ENSRNOG00000000010"; gene_version "7"; transcript_id "ENSRNOT00000000011"; transcript_version "7"; exon_number "1"; gene_name "Cbln1"; gene_source "ensembl"; gene_biotype "protein_coding"; transcript_name "Cbln1-201"; transcript_source "ensembl"; transcript_biotype "protein_coding"; exon_id "ENSRNOE00000000051"; exon_version "7"; tag "Ensembl_canonical";
19	ensembl	gene	35781952	35785960	0	+	.	gene_id "ENSRNOG00000000010"; gene_version "7"; gene_name "Cbln1"; gene_source "ensembl"; gene_biotype "protein_coding";
19	ensembl	transcript	35781952	35785960	0	+	.	gene_id "ENSRNOG00000000010"; gene_version "7"; transcript_id "ENSRNOT00000000011"; transcript_version "7"; gene_name "Cbln1"; gene_source "ensembl"; gene_biotype "protein_coding"; transcript_name "Cbln1-201"; transcript_source "ensembl"; transcript_biotype "protein_coding"; tag "Ensembl_canonical";
19	ensembl	start_codon	35782151	35782153	0	+	0	gene_id "ENSRNOG00000000010"; gene_version "7"; transcript_id "ENSRNOT00000000011"; transcript_version "7"; exon_number "1"; gene_name "Cbln1"; gene_source "ensembl"; gene_biotype "protein_coding"; transcript_name "Cbln1-201"; transcript_source "ensembl"; transcript_biotype "protein_coding"; tag "Ensembl_canonical";
19	ensembl	CDS	35782151	35782414	0	+	0	gene_id "ENSRNOG00000000010"; gene_version "7"; transcript_id "ENSRNOT00000000011"; transcript_version "7"; exon_number "1"; gene_name "Cbln1"; gene_source "ensembl"; gene_biotype "protein_coding"; transcript_name "Cbln1-201"; transcript_source "ensembl"; transcript_biotype "protein_coding"; protein_id "ENSRNOP00000000011"; protein_version "4"; tag "Ensembl_canonical";
19	sraer114_mid	exon	35782354	35782414	0.107795996581229	+	.	gene_id "ENSRNOG00000000010"; transcript_id "ENSRNOG00000000010_tx_2"; exon_id "19_35782354_35782414_+"; exonnum "3"; txlen "2558";
19	ensembl	exon	35782581	35782700	0	+	.	gene_id "ENSRNOG00000000010"; gene_version "7"; transcript_id "ENSRNOT00000000011"; transcript_version "7"; exon_number "2"; gene_name "Cbln1"; gene_source "ensembl"; gene_biotype "protein_coding"; transcript_name "Cbln1-201"; transcript_source "ensembl"; transcript_biotype "protein_coding"; exon_id "ENSRNOE00000271687"; exon_version "1"; tag "Ensembl_canonical";
19	ensembl	CDS	35782581	35782700	0	+	0	gene_id "ENSRNOG00000000010"; gene_version "7"; transcript_id "ENSRNOT00000000011"; transcript_version "7"; exon_number "2"; gene_name "Cbln1"; gene_source "ensembl"; gene_biotype "protein_coding"; transcript_name "Cbln1-201"; transcript_source "ensembl"; transcript_biotype "protein_coding"; protein_id "ENSRNOP00000000011"; protein_version "4"; tag "Ensembl_canonical";
19	ENSEMBL114_rn	exon	35782581	35782700	0.137419434019835	+	.	gene_id "ENSRNOG00000000010"; transcript_id "ENSRNOG00000000010_tx_1"; exon_id "19_35782581_35782700_+"; exonnum "3"; txlen "2497";
19	ENSEMBL114_rn	exon	35782581	35782700	0.107795996581229	+	.	gene_id "ENSRNOG00000000010"; transcript_id "ENSRNOG00000000010_tx_2"; exon_id "19_35782581_35782700_+"; exonnum "4"; txlen "2558";
19	ensembl	CDS	35783901	35784095	0	+	0	gene_id "ENSRNOG00000000010"; gene_version "7"; transcript_id "ENSRNOT00000000011"; transcript_version "7"; exon_number "3"; gene_name "Cbln1"; gene_source "ensembl"; gene_biotype "protein_coding"; transcript_name "Cbln1-201"; transcript_source "ensembl"; transcript_biotype "protein_coding"; protein_id "ENSRNOP00000000011"; protein_version "4"; tag "Ensembl_canonical";
19	ensembl	exon	35783901	35785960	0	+	.	gene_id "ENSRNOG00000000010"; gene_version "7"; transcript_id "ENSRNOT00000000011"; transcript_version "7"; exon_number "3"; gene_name "Cbln1"; gene_source "ensembl"; gene_biotype "protein_coding"; transcript_name "Cbln1-201"; transcript_source "ensembl"; transcript_biotype "protein_coding"; exon_id "ENSRNOE00000271692"; exon_version "3"; tag "Ensembl_canonical";
19	ENSEMBL114_rn	exon	35783901	35785960	0.137419434019835	+	.	gene_id "ENSRNOG00000000010"; transcript_id "ENSRNOG00000000010_tx_1"; exon_id "19_35783901_35785960_+"; exonnum "4"; txlen "2497";
19	ENSEMBL114_rn	exon	35783901	35785960	0.107795996581229	+	.	gene_id "ENSRNOG00000000010"; transcript_id "ENSRNOG00000000010_tx_2"; exon_id "19_35783901_35785960_+"; exonnum "5"; txlen "2558";
19	ensembl	stop_codon	35784096	35784098	0	+	0	gene_id "ENSRNOG00000000010"; gene_version "7"; transcript_id "ENSRNOT00000000011"; transcript_version "7"; exon_number "3"; gene_name "Cbln1"; gene_source "ensembl"; gene_biotype "protein_coding"; transcript_name "Cbln1-201"; transcript_source "ensembl"; transcript_biotype "protein_coding"; tag "Ensembl_canonical";
19	ensembl	three_prime_utr	35784099	35785960	0	+	.	gene_id "ENSRNOG00000000010"; gene_version "7"; transcript_id "ENSRNOT00000000011"; transcript_version "7"; gene_name "Cbln1"; gene_source "ensembl"; gene_biotype "protein_coding"; transcript_name "Cbln1-201"; transcript_source "ensembl"; transcript_biotype "protein_coding"; tag "Ensembl_canonical";
19	sraer114_es	exon	35804611	35804838	0.0219355649161145	+	.	gene_id "sraer114_gene_22828"; transcript_id "sraer114_gene_22828_tx_3"; exon_id "19_35804611_35804838_+"; exonnum "1"; txlen "566";
19	sraer114_es	exon	35805177	35805362	0.176254188273341	+	.	gene_id "sraer114_gene_22828"; transcript_id "sraer114_gene_22828_tx_1"; exon_id "19_35805177_35805362_+"; exonnum "1"; txlen "524";
19	sraer114_mid	exon	35826531	35826621	0.176254188273341	+	.	gene_id "sraer114_gene_22828"; transcript_id "sraer114_gene_22828_tx_1"; exon_id "19_35826531_35826621_+"; exonnum "2"; txlen "524";
19	sraer114_mid	exon	35826531	35826621	0.0219355649161145	+	.	gene_id "sraer114_gene_22828"; transcript_id "sraer114_gene_22828_tx_3"; exon_id "19_35826531_35826621_+"; exonnum "2"; txlen "566";
19	sraer114_mid	exon	35827634	35827737	0.176254188273341	+	.	gene_id "sraer114_gene_22828"; transcript_id "sraer114_gene_22828_tx_1"; exon_id "19_35827634_35827737_+"; exonnum "3"; txlen "524";
19	sraer114_mid	exon	35827634	35827737	0.0219355649161145	+	.	gene_id "sraer114_gene_22828"; transcript_id "sraer114_gene_22828_tx_3"; exon_id "19_35827634_35827737_+"; exonnum "3"; txlen "566";
19	sraer114_ss	exon	35842085	35842227	0.176254188273341	+	.	gene_id "sraer114_gene_22828"; transcript_id "sraer114_gene_22828_tx_1"; exon_id "19_35842085_35842227_+"; exonnum "4"; txlen "524";
19	sraer114_ss	exon	35842085	35842227	0.0219355649161145	+	.	gene_id "sraer114_gene_22828"; transcript_id "sraer114_gene_22828_tx_3"; exon_id "19_35842085_35842227_+"; exonnum "4"; txlen "566";
19	sraer114_es	exon	35962300	35962393	0.831445285620396	+	.	gene_id "sraer114_gene_10336"; transcript_id "sraer114_gene_10336_tx_1"; exon_id "19_35962300_35962393_+"; exonnum "1"; txlen "925";
19	sraer114_es	exon	35962300	35962393	0.721882846501894	+	.	gene_id "sraer114_gene_10336"; transcript_id "sraer114_gene_10336_tx_2"; exon_id "19_35962300_35962393_+"; exonnum "1"; txlen "791";
19	sraer114_mid	exon	35967135	35967237	0.831445285620396	+	.	gene_id "sraer114_gene_10336"; transcript_id "sraer114_gene_10336_tx_1"; exon_id "19_35967135_35967237_+"; exonnum "2"; txlen "925";
19	sraer114_mid	exon	35967135	35967237	0.721882846501894	+	.	gene_id "sraer114_gene_10336"; transcript_id "sraer114_gene_10336_tx_2"; exon_id "19_35967135_35967237_+"; exonnum "2"; txlen "791";
19	sraer114_mid	exon	35967861	35968103	0.831445285620396	+	.	gene_id "sraer114_gene_10336"; transcript_id "sraer114_gene_10336_tx_1"; exon_id "19_35967861_35968103_+"; exonnum "3"; txlen "925";
19	sraer114_mid	exon	35967861	35968103	0.721882846501894	+	.	gene_id "sraer114_gene_10336"; transcript_id "sraer114_gene_10336_tx_2"; exon_id "19_35967861_35968103_+"; exonnum "3"; txlen "791";
19	sraer114_ss	exon	35972141	35972625	0.831445285620396	+	.	gene_id "sraer114_gene_10336"; transcript_id "sraer114_gene_10336_tx_1"; exon_id "19_35972141_35972625_+"; exonnum "4"; txlen "925";
19	sraer114_mid	exon	35972699	35973049	0.721882846501894	+	.	gene_id "sraer114_gene_10336"; transcript_id "sraer114_gene_10336_tx_2"; exon_id "19_35972699_35973049_+"; exonnum "4"; txlen "791";
19	sraer114_es	exon	36115756	36115834	0.0566456040439966	+	.	gene_id "sraer114_gene_19804"; transcript_id "sraer114_gene_19804_tx_3"; exon_id "19_36115756_36115834_+"; exonnum "1"; txlen "516";
19	sraer114_mid	exon	36116255	36116375	0.0566456040439966	+	.	gene_id "sraer114_gene_19804"; transcript_id "sraer114_gene_19804_tx_3"; exon_id "19_36116255_36116375_+"; exonnum "2"; txlen "516";
19	sraer114_mid	exon	36116255	36116375	0.0189461277845201	+	.	gene_id "sraer114_gene_19804"; transcript_id "sraer114_gene_19804_tx_4"; exon_id "19_36116255_36116375_+"; exonnum "1"; txlen "698";
19	sraer114_mid	exon	36117913	36118173	0.0189461277845201	+	.	gene_id "sraer114_gene_19804"; transcript_id "sraer114_gene_19804_tx_4"; exon_id "19_36117913_36118173_+"; exonnum "2"; txlen "698";
19	sraer114_mid	exon	36118732	36118820	0.0566456040439966	+	.	gene_id "sraer114_gene_19804"; transcript_id "sraer114_gene_19804_tx_3"; exon_id "19_36118732_36118820_+"; exonnum "3"; txlen "516";
19	sraer114_mid	exon	36118732	36118820	0.0189461277845201	+	.	gene_id "sraer114_gene_19804"; transcript_id "sraer114_gene_19804_tx_4"; exon_id "19_36118732_36118820_+"; exonnum "3"; txlen "698";
19	sraer114_ss	exon	36122285	36122511	0.0566456040439966	+	.	gene_id "sraer114_gene_19804"; transcript_id "sraer114_gene_19804_tx_3"; exon_id "19_36122285_36122511_+"; exonnum "4"; txlen "516";
19	sraer114_ss	exon	36122285	36122511	0.0189461277845201	+	.	gene_id "sraer114_gene_19804"; transcript_id "sraer114_gene_19804_tx_4"; exon_id "19_36122285_36122511_+"; exonnum "4"; txlen "698";
19	sraer114_es	exon	36171645	36171874	0.442741091385628	+	.	gene_id "sraer114_gene_32450"; transcript_id "sraer114_gene_32450_tx_1"; exon_id "19_36171645_36171874_+"; exonnum "1"; txlen "678";
19	sraer114_ss	exon	36173293	36173740	0.442741091385628	+	.	gene_id "sraer114_gene_32450"; transcript_id "sraer114_gene_32450_tx_1"; exon_id "19_36173293_36173740_+"; exonnum "2"; txlen "678";
19	ensembl	gene	36304090	36304217	0	+	.	gene_id "ENSRNOG00000058155"; gene_version "3"; gene_name "LOC120098692"; gene_source "ensembl"; gene_biotype "snoRNA";
19	ensembl	transcript	36304090	36304217	0	+	.	gene_id "ENSRNOG00000058155"; gene_version "3"; transcript_id "ENSRNOT00000083775"; transcript_version "3"; gene_name "LOC120098692"; gene_source "ensembl"; gene_biotype "snoRNA"; transcript_name "LOC120098692-201"; transcript_source "ensembl"; transcript_biotype "snoRNA"; tag "Ensembl_canonical";
19	ensembl	exon	36304090	36304217	0	+	.	gene_id "ENSRNOG00000058155"; gene_version "3"; transcript_id "ENSRNOT00000083775"; transcript_version "3"; exon_number "1"; gene_name "LOC120098692"; gene_source "ensembl"; gene_biotype "snoRNA"; transcript_name "LOC120098692-201"; transcript_source "ensembl"; transcript_biotype "snoRNA"; exon_id "ENSRNOE00000571502"; exon_version "1"; tag "Ensembl_canonical";
19	ensembl	start_codon	36396324	36396326	0	+	0	gene_id "ENSRNOG00000015121"; gene_version "10"; transcript_id "ENSRNOT00000049285"; transcript_version "8"; exon_number "1"; gene_name "N4bp1"; gene_source "ensembl"; gene_biotype "protein_coding"; transcript_name "N4bp1-201"; transcript_source "ensembl"; transcript_biotype "protein_coding"; tag "Ensembl_canonical";
19	ensembl	exon	36396324	36396521	0	+	.	gene_id "ENSRNOG00000015121"; gene_version "10"; transcript_id "ENSRNOT00000049285"; transcript_version "8"; exon_number "1"; gene_name "N4bp1"; gene_source "ensembl"; gene_biotype "protein_coding"; transcript_name "N4bp1-201"; transcript_source "ensembl"; transcript_biotype "protein_coding"; exon_id "ENSRNOE00000799821"; exon_version "1"; tag "Ensembl_canonical";
19	ensembl	CDS	36396324	36396521	0	+	0	gene_id "ENSRNOG00000015121"; gene_version "10"; transcript_id "ENSRNOT00000049285"; transcript_version "8"; exon_number "1"; gene_name "N4bp1"; gene_source "ensembl"; gene_biotype "protein_coding"; transcript_name "N4bp1-201"; transcript_source "ensembl"; transcript_biotype "protein_coding"; protein_id "ENSRNOP00000042818"; protein_version "5"; tag "Ensembl_canonical";
19	ENSEMBL114_rn	exon	36396324	36396521	0.216392931569687	+	.	gene_id "ENSRNOG00000015121"; transcript_id "ENSRNOG00000015121_tx_3"; exon_id "19_36396324_36396521_+"; exonnum "1"; txlen "6470";
19	ensembl	gene	36396324	36446835	0	+	.	gene_id "ENSRNOG00000015121"; gene_version "10"; gene_name "N4bp1"; gene_source "ensembl"; gene_biotype "protein_coding";
19	ensembl	transcript	36396324	36446835	0	+	.	gene_id "ENSRNOG00000015121"; gene_version "10"; transcript_id "ENSRNOT00000049285"; transcript_version "8"; gene_name "N4bp1"; gene_source "ensembl"; gene_biotype "protein_coding"; transcript_name "N4bp1-201"; transcript_source "ensembl"; transcript_biotype "protein_coding"; tag "Ensembl_canonical";
19	sraer114_es	exon	36407456	36407804	18.1935545385206	+	.	gene_id "sraer114_gene_16381"; transcript_id "sraer114_gene_16381_tx_1"; exon_id "19_36407456_36407804_+"; exonnum "1"; txlen "512";
19	sraer114_ss	exon	36407851	36408013	18.1935545385206	+	.	gene_id "sraer114_gene_16381"; transcript_id "sraer114_gene_16381_tx_1"; exon_id "19_36407851_36408013_+"; exonnum "2"; txlen "512";
19	ensembl	five_prime_utr	36423619	36423817	0	+	.	gene_id "ENSRNOG00000015121"; gene_version "10"; transcript_id "ENSRNOT00000166143"; transcript_version "1"; gene_name "N4bp1"; gene_source "ensembl"; gene_biotype "protein_coding"; transcript_name "N4bp1-202"; transcript_source "ensembl"; transcript_biotype "protein_coding";
19	ensembl	exon	36423619	36425538	0	+	.	gene_id "ENSRNOG00000015121"; gene_version "10"; transcript_id "ENSRNOT00000166143"; transcript_version "1"; exon_number "1"; gene_name "N4bp1"; gene_source "ensembl"; gene_biotype "protein_coding"; transcript_name "N4bp1-202"; transcript_source "ensembl"; transcript_biotype "protein_coding"; exon_id "ENSRNOE00000784021"; exon_version "1";
19	ensembl	transcript	36423619	36446835	0	+	.	gene_id "ENSRNOG00000015121"; gene_version "10"; transcript_id "ENSRNOT00000166143"; transcript_version "1"; gene_name "N4bp1"; gene_source "ensembl"; gene_biotype "protein_coding"; transcript_name "N4bp1-202"; transcript_source "ensembl"; transcript_biotype "protein_coding";
19	ensembl	start_codon	36423818	36423820	0	+	0	gene_id "ENSRNOG00000015121"; gene_version "10"; transcript_id "ENSRNOT00000166143"; transcript_version "1"; exon_number "1"; gene_name "N4bp1"; gene_source "ensembl"; gene_biotype "protein_coding"; transcript_name "N4bp1-202"; transcript_source "ensembl"; transcript_biotype "protein_coding";
19	ensembl	CDS	36423818	36425538	0	+	0	gene_id "ENSRNOG00000015121"; gene_version "10"; transcript_id "ENSRNOT00000166143"; transcript_version "1"; exon_number "1"; gene_name "N4bp1"; gene_source "ensembl"; gene_biotype "protein_coding"; transcript_name "N4bp1-202"; transcript_source "ensembl"; transcript_biotype "protein_coding"; protein_id "ENSRNOP00000104123"; protein_version "1";
19	ensembl	exon	36423854	36425538	0	+	.	gene_id "ENSRNOG00000015121"; gene_version "10"; transcript_id "ENSRNOT00000049285"; transcript_version "8"; exon_number "2"; gene_name "N4bp1"; gene_source "ensembl"; gene_biotype "protein_coding"; transcript_name "N4bp1-201"; transcript_source "ensembl"; transcript_biotype "protein_coding"; exon_id "ENSRNOE00000350674"; exon_version "1"; tag "Ensembl_canonical";
19	ensembl	CDS	36423854	36425538	0	+	0	gene_id "ENSRNOG00000015121"; gene_version "10"; transcript_id "ENSRNOT00000049285"; transcript_version "8"; exon_number "2"; gene_name "N4bp1"; gene_source "ensembl"; gene_biotype "protein_coding"; transcript_name "N4bp1-201"; transcript_source "ensembl"; transcript_biotype "protein_coding"; protein_id "ENSRNOP00000042818"; protein_version "5"; tag "Ensembl_canonical";
19	ENSEMBL114_rn	exon	36423854	36425538	0.216392931569687	+	.	gene_id "ENSRNOG00000015121"; transcript_id "ENSRNOG00000015121_tx_3"; exon_id "19_36423854_36425538_+"; exonnum "2"; txlen "6470";
19	ensembl	exon	36434804	36434934	0	+	.	gene_id "ENSRNOG00000015121"; gene_version "10"; transcript_id "ENSRNOT00000166143"; transcript_version "1"; exon_number "2"; gene_name "N4bp1"; gene_source "ensembl"; gene_biotype "protein_coding"; transcript_name "N4bp1-202"; transcript_source "ensembl"; transcript_biotype "protein_coding"; exon_id "ENSRNOE00000365380"; exon_version "1";
19	ensembl	CDS	36434804	36434934	0	+	1	gene_id "ENSRNOG00000015121"; gene_version "10"; transcript_id "ENSRNOT00000166143"; transcript_version "1"; exon_number "2"; gene_name "N4bp1"; gene_source "ensembl"; gene_biotype "protein_coding"; transcript_name "N4bp1-202"; transcript_source "ensembl"; transcript_biotype "protein_coding"; protein_id "ENSRNOP00000104123"; protein_version "1";
19	ensembl	exon	36434804	36434934	0	+	.	gene_id "ENSRNOG00000015121"; gene_version "10"; transcript_id "ENSRNOT00000049285"; transcript_version "8"; exon_number "3"; gene_name "N4bp1"; gene_source "ensembl"; gene_biotype "protein_coding"; transcript_name "N4bp1-201"; transcript_source "ensembl"; transcript_biotype "protein_coding"; exon_id "ENSRNOE00000365380"; exon_version "1"; tag "Ensembl_canonical";
19	ensembl	CDS	36434804	36434934	0	+	1	gene_id "ENSRNOG00000015121"; gene_version "10"; transcript_id "ENSRNOT00000049285"; transcript_version "8"; exon_number "3"; gene_name "N4bp1"; gene_source "ensembl"; gene_biotype "protein_coding"; transcript_name "N4bp1-201"; transcript_source "ensembl"; transcript_biotype "protein_coding"; protein_id "ENSRNOP00000042818"; protein_version "5"; tag "Ensembl_canonical";
19	ENSEMBL114_rn	exon	36434804	36434934	0.216392931569687	+	.	gene_id "ENSRNOG00000015121"; transcript_id "ENSRNOG00000015121_tx_3"; exon_id "19_36434804_36434934_+"; exonnum "3"; txlen "6470";
19	ensembl	exon	36436759	36436855	0	+	.	gene_id "ENSRNOG00000015121"; gene_version "10"; transcript_id "ENSRNOT00000166143"; transcript_version "1"; exon_number "3"; gene_name "N4bp1"; gene_source "ensembl"; gene_biotype "protein_coding"; transcript_name "N4bp1-202"; transcript_source "ensembl"; transcript_biotype "protein_coding"; exon_id "ENSRNOE00000360994"; exon_version "1";
19	ensembl	CDS	36436759	36436855	0	+	2	gene_id "ENSRNOG00000015121"; gene_version "10"; transcript_id "ENSRNOT00000166143"; transcript_version "1"; exon_number "3"; gene_name "N4bp1"; gene_source "ensembl"; gene_biotype "protein_coding"; transcript_name "N4bp1-202"; transcript_source "ensembl"; transcript_biotype "protein_coding"; protein_id "ENSRNOP00000104123"; protein_version "1";
19	ensembl	exon	36436759	36436855	0	+	.	gene_id "ENSRNOG00000015121"; gene_version "10"; transcript_id "ENSRNOT00000049285"; transcript_version "8"; exon_number "4"; gene_name "N4bp1"; gene_source "ensembl"; gene_biotype "protein_coding"; transcript_name "N4bp1-201"; transcript_source "ensembl"; transcript_biotype "protein_coding"; exon_id "ENSRNOE00000360994"; exon_version "1"; tag "Ensembl_canonical";
19	ensembl	CDS	36436759	36436855	0	+	2	gene_id "ENSRNOG00000015121"; gene_version "10"; transcript_id "ENSRNOT00000049285"; transcript_version "8"; exon_number "4"; gene_name "N4bp1"; gene_source "ensembl"; gene_biotype "protein_coding"; transcript_name "N4bp1-201"; transcript_source "ensembl"; transcript_biotype "protein_coding"; protein_id "ENSRNOP00000042818"; protein_version "5"; tag "Ensembl_canonical";
19	ENSEMBL114_rn	exon	36436759	36436855	0.216392931569687	+	.	gene_id "ENSRNOG00000015121"; transcript_id "ENSRNOG00000015121_tx_3"; exon_id "19_36436759_36436855_+"; exonnum "4"; txlen "6470";
19	ensembl	exon	36439552	36439659	0	+	.	gene_id "ENSRNOG00000015121"; gene_version "10"; transcript_id "ENSRNOT00000166143"; transcript_version "1"; exon_number "4"; gene_name "N4bp1"; gene_source "ensembl"; gene_biotype "protein_coding"; transcript_name "N4bp1-202"; transcript_source "ensembl"; transcript_biotype "protein_coding"; exon_id "ENSRNOE00000278884"; exon_version "1";
19	ensembl	CDS	36439552	36439659	0	+	1	gene_id "ENSRNOG00000015121"; gene_version "10"; transcript_id "ENSRNOT00000166143"; transcript_version "1"; exon_number "4"; gene_name "N4bp1"; gene_source "ensembl"; gene_biotype "protein_coding"; transcript_name "N4bp1-202"; transcript_source "ensembl"; transcript_biotype "protein_coding"; protein_id "ENSRNOP00000104123"; protein_version "1";
19	ensembl	exon	36439552	36439659	0	+	.	gene_id "ENSRNOG00000015121"; gene_version "10"; transcript_id "ENSRNOT00000049285"; transcript_version "8"; exon_number "5"; gene_name "N4bp1"; gene_source "ensembl"; gene_biotype "protein_coding"; transcript_name "N4bp1-201"; transcript_source "ensembl"; transcript_biotype "protein_coding"; exon_id "ENSRNOE00000278884"; exon_version "1"; tag "Ensembl_canonical";
19	ensembl	CDS	36439552	36439659	0	+	1	gene_id "ENSRNOG00000015121"; gene_version "10"; transcript_id "ENSRNOT00000049285"; transcript_version "8"; exon_number "5"; gene_name "N4bp1"; gene_source "ensembl"; gene_biotype "protein_coding"; transcript_name "N4bp1-201"; transcript_source "ensembl"; transcript_biotype "protein_coding"; protein_id "ENSRNOP00000042818"; protein_version "5"; tag "Ensembl_canonical";
19	ENSEMBL114_rn	exon	36439552	36439659	0.216392931569687	+	.	gene_id "ENSRNOG00000015121"; transcript_id "ENSRNOG00000015121_tx_3"; exon_id "19_36439552_36439659_+"; exonnum "5"; txlen "6470";
19	ensembl	exon	36441039	36441146	0	+	.	gene_id "ENSRNOG00000015121"; gene_version "10"; transcript_id "ENSRNOT00000166143"; transcript_version "1"; exon_number "5"; gene_name "N4bp1"; gene_source "ensembl"; gene_biotype "protein_coding"; transcript_name "N4bp1-202"; transcript_source "ensembl"; transcript_biotype "protein_coding"; exon_id "ENSRNOE00000144922"; exon_version "1";
19	ensembl	CDS	36441039	36441146	0	+	1	gene_id "ENSRNOG00000015121"; gene_version "10"; transcript_id "ENSRNOT00000166143"; transcript_version "1"; exon_number "5"; gene_name "N4bp1"; gene_source "ensembl"; gene_biotype "protein_coding"; transcript_name "N4bp1-202"; transcript_source "ensembl"; transcript_biotype "protein_coding"; protein_id "ENSRNOP00000104123"; protein_version "1";
19	ensembl	exon	36441039	36441146	0	+	.	gene_id "ENSRNOG00000015121"; gene_version "10"; transcript_id "ENSRNOT00000049285"; transcript_version "8"; exon_number "6"; gene_name "N4bp1"; gene_source "ensembl"; gene_biotype "protein_coding"; transcript_name "N4bp1-201"; transcript_source "ensembl"; transcript_biotype "protein_coding"; exon_id "ENSRNOE00000144922"; exon_version "1"; tag "Ensembl_canonical";
19	ensembl	CDS	36441039	36441146	0	+	1	gene_id "ENSRNOG00000015121"; gene_version "10"; transcript_id "ENSRNOT00000049285"; transcript_version "8"; exon_number "6"; gene_name "N4bp1"; gene_source "ensembl"; gene_biotype "protein_coding"; transcript_name "N4bp1-201"; transcript_source "ensembl"; transcript_biotype "protein_coding"; protein_id "ENSRNOP00000042818"; protein_version "5"; tag "Ensembl_canonical";
19	ENSEMBL114_rn	exon	36441039	36441146	0.216392931569687	+	.	gene_id "ENSRNOG00000015121"; transcript_id "ENSRNOG00000015121_tx_3"; exon_id "19_36441039_36441146_+"; exonnum "6"; txlen "6470";
19	sraer114_mid	exon	36441361	36441429	0.216392931569687	+	.	gene_id "ENSRNOG00000015121"; transcript_id "ENSRNOG00000015121_tx_3"; exon_id "19_36441361_36441429_+"; exonnum "7"; txlen "6470";
19	ensembl	CDS	36442762	36443113	0	+	1	gene_id "ENSRNOG00000015121"; gene_version "10"; transcript_id "ENSRNOT00000166143"; transcript_version "1"; exon_number "6"; gene_name "N4bp1"; gene_source "ensembl"; gene_biotype "protein_coding"; transcript_name "N4bp1-202"; transcript_source "ensembl"; transcript_biotype "protein_coding"; protein_id "ENSRNOP00000104123"; protein_version "1";
19	ensembl	CDS	36442762	36443113	0	+	1	gene_id "ENSRNOG00000015121"; gene_version "10"; transcript_id "ENSRNOT00000049285"; transcript_version "8"; exon_number "7"; gene_name "N4bp1"; gene_source "ensembl"; gene_biotype "protein_coding"; transcript_name "N4bp1-201"; transcript_source "ensembl"; transcript_biotype "protein_coding"; protein_id "ENSRNOP00000042818"; protein_version "5"; tag "Ensembl_canonical";
19	ensembl	exon	36442762	36446835	0	+	.	gene_id "ENSRNOG00000015121"; gene_version "10"; transcript_id "ENSRNOT00000166143"; transcript_version "1"; exon_number "6"; gene_name "N4bp1"; gene_source "ensembl"; gene_biotype "protein_coding"; transcript_name "N4bp1-202"; transcript_source "ensembl"; transcript_biotype "protein_coding"; exon_id "ENSRNOE00000144969"; exon_version "6";
19	ensembl	exon	36442762	36446835	0	+	.	gene_id "ENSRNOG00000015121"; gene_version "10"; transcript_id "ENSRNOT00000049285"; transcript_version "8"; exon_number "7"; gene_name "N4bp1"; gene_source "ensembl"; gene_biotype "protein_coding"; transcript_name "N4bp1-201"; transcript_source "ensembl"; transcript_biotype "protein_coding"; exon_id "ENSRNOE00000144969"; exon_version "6"; tag "Ensembl_canonical";
19	ENSEMBL114_rn	exon	36442762	36446835	0.216392931569687	+	.	gene_id "ENSRNOG00000015121"; transcript_id "ENSRNOG00000015121_tx_3"; exon_id "19_36442762_36446835_+"; exonnum "8"; txlen "6470";
19	ensembl	stop_codon	36443114	36443116	0	+	0	gene_id "ENSRNOG00000015121"; gene_version "10"; transcript_id "ENSRNOT00000166143"; transcript_version "1"; exon_number "6"; gene_name "N4bp1"; gene_source "ensembl"; gene_biotype "protein_coding"; transcript_name "N4bp1-202"; transcript_source "ensembl"; transcript_biotype "protein_coding";
19	ensembl	stop_codon	36443114	36443116	0	+	0	gene_id "ENSRNOG00000015121"; gene_version "10"; transcript_id "ENSRNOT00000049285"; transcript_version "8"; exon_number "7"; gene_name "N4bp1"; gene_source "ensembl"; gene_biotype "protein_coding"; transcript_name "N4bp1-201"; transcript_source "ensembl"; transcript_biotype "protein_coding"; tag "Ensembl_canonical";
19	ensembl	three_prime_utr	36443117	36446835	0	+	.	gene_id "ENSRNOG00000015121"; gene_version "10"; transcript_id "ENSRNOT00000166143"; transcript_version "1"; gene_name "N4bp1"; gene_source "ensembl"; gene_biotype "protein_coding"; transcript_name "N4bp1-202"; transcript_source "ensembl"; transcript_biotype "protein_coding";
19	ensembl	three_prime_utr	36443117	36446835	0	+	.	gene_id "ENSRNOG00000015121"; gene_version "10"; transcript_id "ENSRNOT00000049285"; transcript_version "8"; gene_name "N4bp1"; gene_source "ensembl"; gene_biotype "protein_coding"; transcript_name "N4bp1-201"; transcript_source "ensembl"; transcript_biotype "protein_coding"; tag "Ensembl_canonical";
19	sraer114_mid	exon	36448494	36448931	0.73908899106589	+	.	gene_id "ENSRNOG00000076538"; transcript_id "ENSRNOG00000076538_tx_1"; exon_id "19_36448494_36448931_+"; exonnum "1"; txlen "1098";
19	sraer114_mid	exon	36448494	36448931	0.0900284714348386	+	.	gene_id "ENSRNOG00000076538"; transcript_id "ENSRNOG00000076538_tx_3"; exon_id "19_36448494_36448931_+"; exonnum "1"; txlen "740";
19	sraer114_ss	exon	36449010	36449311	0.0900284714348386	+	.	gene_id "ENSRNOG00000076538"; transcript_id "ENSRNOG00000076538_tx_3"; exon_id "19_36449010_36449311_+"; exonnum "2"; txlen "740";
19	ensembl	exon	36451535	36453034	0	+	.	gene_id "ENSRNOG00000076538"; gene_version "1"; transcript_id "ENSRNOT00000144080"; transcript_version "1"; exon_number "1"; gene_source "ensembl"; gene_biotype "lncRNA"; transcript_source "ensembl"; transcript_biotype "lncRNA"; exon_id "ENSRNOE00000802932"; exon_version "1"; tag "Ensembl_canonical";
19	ensembl	gene	36451535	36455581	0	+	.	gene_id "ENSRNOG00000076538"; gene_version "1"; gene_source "ensembl"; gene_biotype "lncRNA";
19	ensembl	transcript	36451535	36455581	0	+	.	gene_id "ENSRNOG00000076538"; gene_version "1"; transcript_id "ENSRNOT00000144080"; transcript_version "1"; gene_source "ensembl"; gene_biotype "lncRNA"; transcript_source "ensembl"; transcript_biotype "lncRNA"; tag "Ensembl_canonical";
19	ensembl	exon	36454922	36455581	0	+	.	gene_id "ENSRNOG00000076538"; gene_version "1"; transcript_id "ENSRNOT00000144080"; transcript_version "1"; exon_number "2"; gene_source "ensembl"; gene_biotype "lncRNA"; transcript_source "ensembl"; transcript_biotype "lncRNA"; exon_id "ENSRNOE00000786088"; exon_version "1"; tag "Ensembl_canonical";
19	ENSEMBL114_rn	exon	36454922	36455581	0.73908899106589	+	.	gene_id "ENSRNOG00000076538"; transcript_id "ENSRNOG00000076538_tx_1"; exon_id "19_36454922_36455581_+"; exonnum "2"; txlen "1098";
19	sraer114_es	exon	36456043	36457017	0.0456204253259587	+	.	gene_id "ENSRNOG00000076538"; transcript_id "ENSRNOG00000076538_tx_5"; exon_id "19_36456043_36457017_+"; exonnum "1"; txlen "1078";
19	sraer114_ss	exon	36459471	36459573	0.0456204253259587	+	.	gene_id "ENSRNOG00000076538"; transcript_id "ENSRNOG00000076538_tx_5"; exon_id "19_36459471_36459573_+"; exonnum "2"; txlen "1078";
19	sraer114_es	exon	36469071	36469176	0.0267515388662775	+	.	gene_id "sraer114_gene_10337"; transcript_id "sraer114_gene_10337_tx_1"; exon_id "19_36469071_36469176_+"; exonnum "1"; txlen "801";
19	sraer114_es	exon	36469071	36469176	0.0247745313955691	+	.	gene_id "sraer114_gene_10337"; transcript_id "sraer114_gene_10337_tx_2"; exon_id "19_36469071_36469176_+"; exonnum "1"; txlen "705";
19	sraer114_mid	exon	36473769	36474004	0.0267515388662775	+	.	gene_id "sraer114_gene_10337"; transcript_id "sraer114_gene_10337_tx_1"; exon_id "19_36473769_36474004_+"; exonnum "2"; txlen "801";
19	sraer114_mid	exon	36473769	36474004	0.0247745313955691	+	.	gene_id "sraer114_gene_10337"; transcript_id "sraer114_gene_10337_tx_2"; exon_id "19_36473769_36474004_+"; exonnum "2"; txlen "705";
19	sraer114_mid	exon	36474306	36474401	0.0267515388662775	+	.	gene_id "sraer114_gene_10337"; transcript_id "sraer114_gene_10337_tx_1"; exon_id "19_36474306_36474401_+"; exonnum "3"; txlen "801";
19	sraer114_ss	exon	36474587	36474949	0.0267515388662775	+	.	gene_id "sraer114_gene_10337"; transcript_id "sraer114_gene_10337_tx_1"; exon_id "19_36474587_36474949_+"; exonnum "4"; txlen "801";
19	sraer114_ss	exon	36474587	36474949	0.0247745313955691	+	.	gene_id "sraer114_gene_10337"; transcript_id "sraer114_gene_10337_tx_2"; exon_id "19_36474587_36474949_+"; exonnum "3"; txlen "705";
19	sraer114_es	exon	36481395	36481522	0.182439187498017	+	.	gene_id "sraer114_gene_20465"; transcript_id "sraer114_gene_20465_tx_2"; exon_id "19_36481395_36481522_+"; exonnum "1"; txlen "511";
19	sraer114_ss	exon	36481997	36482379	0.182439187498017	+	.	gene_id "sraer114_gene_20465"; transcript_id "sraer114_gene_20465_tx_2"; exon_id "19_36481997_36482379_+"; exonnum "2"; txlen "511";
19	sraer114_es	exon	36489071	36489144	0.361844534454411	+	.	gene_id "sraer114_gene_20465"; transcript_id "sraer114_gene_20465_tx_1"; exon_id "19_36489071_36489144_+"; exonnum "1"; txlen "556";
19	sraer114_ss	exon	36490035	36490516	0.361844534454411	+	.	gene_id "sraer114_gene_20465"; transcript_id "sraer114_gene_20465_tx_1"; exon_id "19_36490035_36490516_+"; exonnum "2"; txlen "556";
19	sraer114_es	exon	36506543	36506666	0.00521821270218777	+	.	gene_id "sraer114_gene_28468"; transcript_id "sraer114_gene_28468_tx_1"; exon_id "19_36506543_36506666_+"; exonnum "1"; txlen "584";
19	sraer114_ss	exon	36512885	36513344	0.00521821270218777	+	.	gene_id "sraer114_gene_28468"; transcript_id "sraer114_gene_28468_tx_1"; exon_id "19_36512885_36513344_+"; exonnum "2"; txlen "584";
19	ensembl	exon	36540947	36541080	0	+	.	gene_id "ENSRNOG00000015143"; gene_version "8"; transcript_id "ENSRNOT00000097354"; transcript_version "2"; exon_number "1"; gene_name "Siah1"; gene_source "ensembl"; gene_biotype "protein_coding"; transcript_name "Siah1-202"; transcript_source "ensembl"; transcript_biotype "protein_coding"; exon_id "ENSRNOE00000794638"; exon_version "1";
19	ensembl	five_prime_utr	36540947	36541080	0	+	.	gene_id "ENSRNOG00000015143"; gene_version "8"; transcript_id "ENSRNOT00000097354"; transcript_version "2"; gene_name "Siah1"; gene_source "ensembl"; gene_biotype "protein_coding"; transcript_name "Siah1-202"; transcript_source "ensembl"; transcript_biotype "protein_coding";
19	ensembl	transcript	36540947	36579805	0	+	.	gene_id "ENSRNOG00000015143"; gene_version "8"; transcript_id "ENSRNOT00000097354"; transcript_version "2"; gene_name "Siah1"; gene_source "ensembl"; gene_biotype "protein_coding"; transcript_name "Siah1-202"; transcript_source "ensembl"; transcript_biotype "protein_coding";
19	ensembl	gene	36540947	36581541	0	+	.	gene_id "ENSRNOG00000015143"; gene_version "8"; gene_name "Siah1"; gene_source "ensembl"; gene_biotype "protein_coding";
19	ensembl	exon	36541183	36541378	0	+	.	gene_id "ENSRNOG00000015143"; gene_version "8"; transcript_id "ENSRNOT00000112896"; transcript_version "2"; exon_number "1"; gene_name "Siah1"; gene_source "ensembl"; gene_biotype "protein_coding"; transcript_name "Siah1-204"; transcript_source "ensembl"; transcript_biotype "protein_coding"; exon_id "ENSRNOE00000815852"; exon_version "1";
19	ensembl	five_prime_utr	36541183	36541378	0	+	.	gene_id "ENSRNOG00000015143"; gene_version "8"; transcript_id "ENSRNOT00000112896"; transcript_version "2"; gene_name "Siah1"; gene_source "ensembl"; gene_biotype "protein_coding"; transcript_name "Siah1-204"; transcript_source "ensembl"; transcript_biotype "protein_coding";
19	ensembl	transcript	36541183	36579805	0	+	.	gene_id "ENSRNOG00000015143"; gene_version "8"; transcript_id "ENSRNOT00000112896"; transcript_version "2"; gene_name "Siah1"; gene_source "ensembl"; gene_biotype "protein_coding"; transcript_name "Siah1-204"; transcript_source "ensembl"; transcript_biotype "protein_coding";
19	ensembl	exon	36541259	36541378	0	+	.	gene_id "ENSRNOG00000015143"; gene_version "8"; transcript_id "ENSRNOT00000111812"; transcript_version "2"; exon_number "1"; gene_name "Siah1"; gene_source "ensembl"; gene_biotype "protein_coding"; transcript_name "Siah1-203"; transcript_source "ensembl"; transcript_biotype "protein_coding"; exon_id "ENSRNOE00000779821"; exon_version "1";
19	ensembl	five_prime_utr	36541259	36541378	0	+	.	gene_id "ENSRNOG00000015143"; gene_version "8"; transcript_id "ENSRNOT00000111812"; transcript_version "2"; gene_name "Siah1"; gene_source "ensembl"; gene_biotype "protein_coding"; transcript_name "Siah1-203"; transcript_source "ensembl"; transcript_biotype "protein_coding";
19	ensembl	transcript	36541259	36579805	0	+	.	gene_id "ENSRNOG00000015143"; gene_version "8"; transcript_id "ENSRNOT00000111812"; transcript_version "2"; gene_name "Siah1"; gene_source "ensembl"; gene_biotype "protein_coding"; transcript_name "Siah1-203"; transcript_source "ensembl"; transcript_biotype "protein_coding";
19	ensembl	exon	36541270	36541378	0	+	.	gene_id "ENSRNOG00000015143"; gene_version "8"; transcript_id "ENSRNOT00000020329"; transcript_version "8"; exon_number "1"; gene_name "Siah1"; gene_source "ensembl"; gene_biotype "protein_coding"; transcript_name "Siah1-201"; transcript_source "ensembl"; transcript_biotype "protein_coding"; exon_id "ENSRNOE00000805866"; exon_version "1";
19	ensembl	five_prime_utr	36541270	36541378	0	+	.	gene_id "ENSRNOG00000015143"; gene_version "8"; transcript_id "ENSRNOT00000020329"; transcript_version "8"; gene_name "Siah1"; gene_source "ensembl"; gene_biotype "protein_coding"; transcript_name "Siah1-201"; transcript_source "ensembl"; transcript_biotype "protein_coding";
19	ensembl	transcript	36541270	36575773	0	+	.	gene_id "ENSRNOG00000015143"; gene_version "8"; transcript_id "ENSRNOT00000020329"; transcript_version "8"; gene_name "Siah1"; gene_source "ensembl"; gene_biotype "protein_coding"; transcript_name "Siah1-201"; transcript_source "ensembl"; transcript_biotype "protein_coding";
19	ensembl	exon	36549620	36552342	0	+	.	gene_id "ENSRNOG00000015143"; gene_version "8"; transcript_id "ENSRNOT00000167017"; transcript_version "1"; exon_number "1"; gene_name "Siah1"; gene_source "ensembl"; gene_biotype "protein_coding"; transcript_name "Siah1-208"; transcript_source "ensembl"; transcript_biotype "protein_coding"; exon_id "ENSRNOE00000714253"; exon_version "1";
19	ensembl	five_prime_utr	36549620	36552342	0	+	.	gene_id "ENSRNOG00000015143"; gene_version "8"; transcript_id "ENSRNOT00000167017"; transcript_version "1"; gene_name "Siah1"; gene_source "ensembl"; gene_biotype "protein_coding"; transcript_name "Siah1-208"; transcript_source "ensembl"; transcript_biotype "protein_coding";
19	ensembl	transcript	36549620	36581498	0	+	.	gene_id "ENSRNOG00000015143"; gene_version "8"; transcript_id "ENSRNOT00000167017"; transcript_version "1"; gene_name "Siah1"; gene_source "ensembl"; gene_biotype "protein_coding"; transcript_name "Siah1-208"; transcript_source "ensembl"; transcript_biotype "protein_coding";
19	ensembl	exon	36550585	36552342	0	+	.	gene_id "ENSRNOG00000015143"; gene_version "8"; transcript_id "ENSRNOT00000156871"; transcript_version "1"; exon_number "1"; gene_name "Siah1"; gene_source "ensembl"; gene_biotype "protein_coding"; transcript_name "Siah1-207"; transcript_source "ensembl"; transcript_biotype "protein_coding"; exon_id "ENSRNOE00000642447"; exon_version "2";
19	ensembl	five_prime_utr	36550585	36552342	0	+	.	gene_id "ENSRNOG00000015143"; gene_version "8"; transcript_id "ENSRNOT00000156871"; transcript_version "1"; gene_name "Siah1"; gene_source "ensembl"; gene_biotype "protein_coding"; transcript_name "Siah1-207"; transcript_source "ensembl"; transcript_biotype "protein_coding";
19	ENSEMBL114_rn	exon	36550585	36552342	603.022060007087	+	.	gene_id "ENSRNOG00000015143"; transcript_id "ENSRNOG00000015143_tx_1"; exon_id "19_36550585_36552342_+"; exonnum "1"; txlen "1982";
19	ENSEMBL114_rn	exon	36550585	36552342	8.60302413920159	+	.	gene_id "ENSRNOG00000015143"; transcript_id "ENSRNOG00000015143_tx_2"; exon_id "19_36550585_36552342_+"; exonnum "1"; txlen "2163";
19	ensembl	transcript	36550585	36581541	0	+	.	gene_id "ENSRNOG00000015143"; gene_version "8"; transcript_id "ENSRNOT00000156871"; transcript_version "1"; gene_name "Siah1"; gene_source "ensembl"; gene_biotype "protein_coding"; transcript_name "Siah1-207"; transcript_source "ensembl"; transcript_biotype "protein_coding";
19	ensembl	exon	36550770	36553233	0	+	.	gene_id "ENSRNOG00000015143"; gene_version "8"; transcript_id "ENSRNOT00000155668"; transcript_version "1"; exon_number "1"; gene_name "Siah1"; gene_source "ensembl"; gene_biotype "protein_coding"; transcript_name "Siah1-206"; transcript_source "ensembl"; transcript_biotype "protein_coding"; exon_id "ENSRNOE00000599181"; exon_version "2";
19	ensembl	five_prime_utr	36550770	36553233	0	+	.	gene_id "ENSRNOG00000015143"; gene_version "8"; transcript_id "ENSRNOT00000155668"; transcript_version "1"; gene_name "Siah1"; gene_source "ensembl"; gene_biotype "protein_coding"; transcript_name "Siah1-206"; transcript_source "ensembl"; transcript_biotype "protein_coding";
19	ensembl	transcript	36550770	36581541	0	+	.	gene_id "ENSRNOG00000015143"; gene_version "8"; transcript_id "ENSRNOT00000155668"; transcript_version "1"; gene_name "Siah1"; gene_source "ensembl"; gene_biotype "protein_coding"; transcript_name "Siah1-206"; transcript_source "ensembl"; transcript_biotype "protein_coding";
19	ensembl	exon	36552083	36552342	0	+	.	gene_id "ENSRNOG00000015143"; gene_version "8"; transcript_id "ENSRNOT00000117078"; transcript_version "2"; exon_number "1"; gene_name "Siah1"; gene_source "ensembl"; gene_biotype "protein_coding"; transcript_name "Siah1-205"; transcript_source "ensembl"; transcript_biotype "protein_coding"; exon_id "ENSRNOE00000761827"; exon_version "1"; tag "Ensembl_canonical";
19	ensembl	five_prime_utr	36552083	36552342	0	+	.	gene_id "ENSRNOG00000015143"; gene_version "8"; transcript_id "ENSRNOT00000117078"; transcript_version "2"; gene_name "Siah1"; gene_source "ensembl"; gene_biotype "protein_coding"; transcript_name "Siah1-205"; transcript_source "ensembl"; transcript_biotype "protein_coding"; tag "Ensembl_canonical";
19	ensembl	transcript	36552083	36575713	0	+	.	gene_id "ENSRNOG00000015143"; gene_version "8"; transcript_id "ENSRNOT00000117078"; transcript_version "2"; gene_name "Siah1"; gene_source "ensembl"; gene_biotype "protein_coding"; transcript_name "Siah1-205"; transcript_source "ensembl"; transcript_biotype "protein_coding"; tag "Ensembl_canonical";
19	ensembl	exon	36552447	36571300	0	+	.	gene_id "ENSRNOG00000015143"; gene_version "8"; transcript_id "ENSRNOT00000169540"; transcript_version "1"; exon_number "1"; gene_name "Siah1"; gene_source "ensembl"; gene_biotype "protein_coding"; transcript_name "Siah1-209"; transcript_source "ensembl"; transcript_biotype "protein_coding"; exon_id "ENSRNOE00000671425"; exon_version "1";
19	ensembl	five_prime_utr	36552447	36571300	0	+	.	gene_id "ENSRNOG00000015143"; gene_version "8"; transcript_id "ENSRNOT00000169540"; transcript_version "1"; gene_name "Siah1"; gene_source "ensembl"; gene_biotype "protein_coding"; transcript_name "Siah1-209"; transcript_source "ensembl"; transcript_biotype "protein_coding";
19	ensembl	transcript	36552447	36577493	0	+	.	gene_id "ENSRNOG00000015143"; gene_version "8"; transcript_id "ENSRNOT00000169540"; transcript_version "1"; gene_name "Siah1"; gene_source "ensembl"; gene_biotype "protein_coding"; transcript_name "Siah1-209"; transcript_source "ensembl"; transcript_biotype "protein_coding";
19	ensembl	five_prime_utr	36571080	36571107	0	+	.	gene_id "ENSRNOG00000015143"; gene_version "8"; transcript_id "ENSRNOT00000117078"; transcript_version "2"; gene_name "Siah1"; gene_source "ensembl"; gene_biotype "protein_coding"; transcript_name "Siah1-205"; transcript_source "ensembl"; transcript_biotype "protein_coding"; tag "Ensembl_canonical";
19	ensembl	exon	36571080	36571300	0	+	.	gene_id "ENSRNOG00000015143"; gene_version "8"; transcript_id "ENSRNOT00000117078"; transcript_version "2"; exon_number "2"; gene_name "Siah1"; gene_source "ensembl"; gene_biotype "protein_coding"; transcript_name "Siah1-205"; transcript_source "ensembl"; transcript_biotype "protein_coding"; exon_id "ENSRNOE00000589811"; exon_version "2"; tag "Ensembl_canonical";
19	ensembl	exon	36571080	36571300	0	+	.	gene_id "ENSRNOG00000015143"; gene_version "8"; transcript_id "ENSRNOT00000111812"; transcript_version "2"; exon_number "2"; gene_name "Siah1"; gene_source "ensembl"; gene_biotype "protein_coding"; transcript_name "Siah1-203"; transcript_source "ensembl"; transcript_biotype "protein_coding"; exon_id "ENSRNOE00000594506"; exon_version "2";
19	ensembl	five_prime_utr	36571080	36571300	0	+	.	gene_id "ENSRNOG00000015143"; gene_version "8"; transcript_id "ENSRNOT00000111812"; transcript_version "2"; gene_name "Siah1"; gene_source "ensembl"; gene_biotype "protein_coding"; transcript_name "Siah1-203"; transcript_source "ensembl"; transcript_biotype "protein_coding";
19	ENSEMBL114_rn	exon	36571080	36571300	3.71559933774899	+	.	gene_id "ENSRNOG00000015143"; transcript_id "ENSRNOG00000015143_tx_3"; exon_id "19_36571080_36571300_+"; exonnum "1"; txlen "626";
19	ensembl	start_codon	36571108	36571110	0	+	0	gene_id "ENSRNOG00000015143"; gene_version "8"; transcript_id "ENSRNOT00000117078"; transcript_version "2"; exon_number "2"; gene_name "Siah1"; gene_source "ensembl"; gene_biotype "protein_coding"; transcript_name "Siah1-205"; transcript_source "ensembl"; transcript_biotype "protein_coding"; tag "Ensembl_canonical";
19	ensembl	CDS	36571108	36571300	0	+	0	gene_id "ENSRNOG00000015143"; gene_version "8"; transcript_id "ENSRNOT00000117078"; transcript_version "2"; exon_number "2"; gene_name "Siah1"; gene_source "ensembl"; gene_biotype "protein_coding"; transcript_name "Siah1-205"; transcript_source "ensembl"; transcript_biotype "protein_coding"; protein_id "ENSRNOP00000088384"; protein_version "2"; tag "Ensembl_canonical";
19	ensembl	exon	36571847	36572027	0	+	.	gene_id "ENSRNOG00000015143"; gene_version "8"; transcript_id "ENSRNOT00000169540"; transcript_version "1"; exon_number "2"; gene_name "Siah1"; gene_source "ensembl"; gene_biotype "protein_coding"; transcript_name "Siah1-209"; transcript_source "ensembl"; transcript_biotype "protein_coding"; exon_id "ENSRNOE00000593625"; exon_version "1";
19	ensembl	five_prime_utr	36571847	36572027	0	+	.	gene_id "ENSRNOG00000015143"; gene_version "8"; transcript_id "ENSRNOT00000169540"; transcript_version "1"; gene_name "Siah1"; gene_source "ensembl"; gene_biotype "protein_coding"; transcript_name "Siah1-209"; transcript_source "ensembl"; transcript_biotype "protein_coding";
19	ensembl	exon	36571847	36572027	0	+	.	gene_id "ENSRNOG00000015143"; gene_version "8"; transcript_id "ENSRNOT00000156871"; transcript_version "1"; exon_number "2"; gene_name "Siah1"; gene_source "ensembl"; gene_biotype "protein_coding"; transcript_name "Siah1-207"; transcript_source "ensembl"; transcript_biotype "protein_coding"; exon_id "ENSRNOE00000593625"; exon_version "1";
19	ensembl	five_prime_utr	36571847	36572027	0	+	.	gene_id "ENSRNOG00000015143"; gene_version "8"; transcript_id "ENSRNOT00000156871"; transcript_version "1"; gene_name "Siah1"; gene_source "ensembl"; gene_biotype "protein_coding"; transcript_name "Siah1-207"; transcript_source "ensembl"; transcript_biotype "protein_coding";
19	ensembl	exon	36571847	36572027	0	+	.	gene_id "ENSRNOG00000015143"; gene_version "8"; transcript_id "ENSRNOT00000111812"; transcript_version "2"; exon_number "3"; gene_name "Siah1"; gene_source "ensembl"; gene_biotype "protein_coding"; transcript_name "Siah1-203"; transcript_source "ensembl"; transcript_biotype "protein_coding"; exon_id "ENSRNOE00000593625"; exon_version "1";
19	ensembl	five_prime_utr	36571847	36572027	0	+	.	gene_id "ENSRNOG00000015143"; gene_version "8"; transcript_id "ENSRNOT00000111812"; transcript_version "2"; gene_name "Siah1"; gene_source "ensembl"; gene_biotype "protein_coding"; transcript_name "Siah1-203"; transcript_source "ensembl"; transcript_biotype "protein_coding";
19	ensembl	exon	36571847	36572027	0	+	.	gene_id "ENSRNOG00000015143"; gene_version "8"; transcript_id "ENSRNOT00000112896"; transcript_version "2"; exon_number "2"; gene_name "Siah1"; gene_source "ensembl"; gene_biotype "protein_coding"; transcript_name "Siah1-204"; transcript_source "ensembl"; transcript_biotype "protein_coding"; exon_id "ENSRNOE00000593625"; exon_version "1";
19	ensembl	five_prime_utr	36571847	36572027	0	+	.	gene_id "ENSRNOG00000015143"; gene_version "8"; transcript_id "ENSRNOT00000112896"; transcript_version "2"; gene_name "Siah1"; gene_source "ensembl"; gene_biotype "protein_coding"; transcript_name "Siah1-204"; transcript_source "ensembl"; transcript_biotype "protein_coding";
19	ENSEMBL114_rn	exon	36571847	36572027	8.60302413920159	+	.	gene_id "ENSRNOG00000015143"; transcript_id "ENSRNOG00000015143_tx_2"; exon_id "19_36571847_36572027_+"; exonnum "2"; txlen "2163";
19	ENSEMBL114_rn	exon	36571847	36572027	3.71559933774899	+	.	gene_id "ENSRNOG00000015143"; transcript_id "ENSRNOG00000015143_tx_3"; exon_id "19_36571847_36572027_+"; exonnum "2"; txlen "626";
19	ensembl	five_prime_utr	36573862	36573863	0	+	.	gene_id "ENSRNOG00000015143"; gene_version "8"; transcript_id "ENSRNOT00000169540"; transcript_version "1"; gene_name "Siah1"; gene_source "ensembl"; gene_biotype "protein_coding"; transcript_name "Siah1-209"; transcript_source "ensembl"; transcript_biotype "protein_coding";
19	ensembl	five_prime_utr	36573862	36573863	0	+	.	gene_id "ENSRNOG00000015143"; gene_version "8"; transcript_id "ENSRNOT00000155668"; transcript_version "1"; gene_name "Siah1"; gene_source "ensembl"; gene_biotype "protein_coding"; transcript_name "Siah1-206"; transcript_source "ensembl"; transcript_biotype "protein_coding";
19	ensembl	five_prime_utr	36573862	36573863	0	+	.	gene_id "ENSRNOG00000015143"; gene_version "8"; transcript_id "ENSRNOT00000156871"; transcript_version "1"; gene_name "Siah1"; gene_source "ensembl"; gene_biotype "protein_coding"; transcript_name "Siah1-207"; transcript_source "ensembl"; transcript_biotype "protein_coding";
19	ensembl	five_prime_utr	36573862	36573863	0	+	.	gene_id "ENSRNOG00000015143"; gene_version "8"; transcript_id "ENSRNOT00000167017"; transcript_version "1"; gene_name "Siah1"; gene_source "ensembl"; gene_biotype "protein_coding"; transcript_name "Siah1-208"; transcript_source "ensembl"; transcript_biotype "protein_coding";
19	ensembl	five_prime_utr	36573862	36573863	0	+	.	gene_id "ENSRNOG00000015143"; gene_version "8"; transcript_id "ENSRNOT00000020329"; transcript_version "8"; gene_name "Siah1"; gene_source "ensembl"; gene_biotype "protein_coding"; transcript_name "Siah1-201"; transcript_source "ensembl"; transcript_biotype "protein_coding";
19	ensembl	five_prime_utr	36573862	36573863	0	+	.	gene_id "ENSRNOG00000015143"; gene_version "8"; transcript_id "ENSRNOT00000111812"; transcript_version "2"; gene_name "Siah1"; gene_source "ensembl"; gene_biotype "protein_coding"; transcript_name "Siah1-203"; transcript_source "ensembl"; transcript_biotype "protein_coding";
19	ensembl	five_prime_utr	36573862	36573863	0	+	.	gene_id "ENSRNOG00000015143"; gene_version "8"; transcript_id "ENSRNOT00000112896"; transcript_version "2"; gene_name "Siah1"; gene_source "ensembl"; gene_biotype "protein_coding"; transcript_name "Siah1-204"; transcript_source "ensembl"; transcript_biotype "protein_coding";
19	ensembl	five_prime_utr	36573862	36573863	0	+	.	gene_id "ENSRNOG00000015143"; gene_version "8"; transcript_id "ENSRNOT00000097354"; transcript_version "2"; gene_name "Siah1"; gene_source "ensembl"; gene_biotype "protein_coding"; transcript_name "Siah1-202"; transcript_source "ensembl"; transcript_biotype "protein_coding";
19	sraer114_ss	exon	36573862	36574085	603.022060007087	+	.	gene_id "ENSRNOG00000015143"; transcript_id "ENSRNOG00000015143_tx_1"; exon_id "19_36573862_36574085_+"; exonnum "2"; txlen "1982";
19	sraer114_ss	exon	36573862	36574085	8.60302413920159	+	.	gene_id "ENSRNOG00000015143"; transcript_id "ENSRNOG00000015143_tx_2"; exon_id "19_36573862_36574085_+"; exonnum "3"; txlen "2163";
19	sraer114_ss	exon	36573862	36574085	3.71559933774899	+	.	gene_id "ENSRNOG00000015143"; transcript_id "ENSRNOG00000015143_tx_3"; exon_id "19_36573862_36574085_+"; exonnum "3"; txlen "626";
19	ensembl	CDS	36573862	36574709	0	+	2	gene_id "ENSRNOG00000015143"; gene_version "8"; transcript_id "ENSRNOT00000117078"; transcript_version "2"; exon_number "3"; gene_name "Siah1"; gene_source "ensembl"; gene_biotype "protein_coding"; transcript_name "Siah1-205"; transcript_source "ensembl"; transcript_biotype "protein_coding"; protein_id "ENSRNOP00000088384"; protein_version "2"; tag "Ensembl_canonical";
19	ensembl	exon	36573862	36575713	0	+	.	gene_id "ENSRNOG00000015143"; gene_version "8"; transcript_id "ENSRNOT00000117078"; transcript_version "2"; exon_number "3"; gene_name "Siah1"; gene_source "ensembl"; gene_biotype "protein_coding"; transcript_name "Siah1-205"; transcript_source "ensembl"; transcript_biotype "protein_coding"; exon_id "ENSRNOE00000609669"; exon_version "2"; tag "Ensembl_canonical";
19	ensembl	exon	36573862	36575773	0	+	.	gene_id "ENSRNOG00000015143"; gene_version "8"; transcript_id "ENSRNOT00000020329"; transcript_version "8"; exon_number "2"; gene_name "Siah1"; gene_source "ensembl"; gene_biotype "protein_coding"; transcript_name "Siah1-201"; transcript_source "ensembl"; transcript_biotype "protein_coding"; exon_id "ENSRNOE00000145034"; exon_version "8";
19	ensembl	exon	36573862	36577493	0	+	.	gene_id "ENSRNOG00000015143"; gene_version "8"; transcript_id "ENSRNOT00000169540"; transcript_version "1"; exon_number "3"; gene_name "Siah1"; gene_source "ensembl"; gene_biotype "protein_coding"; transcript_name "Siah1-209"; transcript_source "ensembl"; transcript_biotype "protein_coding"; exon_id "ENSRNOE00000656446"; exon_version "2";
19	ensembl	exon	36573862	36577742	0	+	.	gene_id "ENSRNOG00000015143"; gene_version "8"; transcript_id "ENSRNOT00000167017"; transcript_version "1"; exon_number "2"; gene_name "Siah1"; gene_source "ensembl"; gene_biotype "protein_coding"; transcript_name "Siah1-208"; transcript_source "ensembl"; transcript_biotype "protein_coding"; exon_id "ENSRNOE00000658475"; exon_version "2";
19	ensembl	exon	36573862	36579805	0	+	.	gene_id "ENSRNOG00000015143"; gene_version "8"; transcript_id "ENSRNOT00000111812"; transcript_version "2"; exon_number "4"; gene_name "Siah1"; gene_source "ensembl"; gene_biotype "protein_coding"; transcript_name "Siah1-203"; transcript_source "ensembl"; transcript_biotype "protein_coding"; exon_id "ENSRNOE00000746486"; exon_version "1";
19	ensembl	exon	36573862	36579805	0	+	.	gene_id "ENSRNOG00000015143"; gene_version "8"; transcript_id "ENSRNOT00000112896"; transcript_version "2"; exon_number "3"; gene_name "Siah1"; gene_source "ensembl"; gene_biotype "protein_coding"; transcript_name "Siah1-204"; transcript_source "ensembl"; transcript_biotype "protein_coding"; exon_id "ENSRNOE00000746486"; exon_version "1";
19	ensembl	exon	36573862	36579805	0	+	.	gene_id "ENSRNOG00000015143"; gene_version "8"; transcript_id "ENSRNOT00000097354"; transcript_version "2"; exon_number "2"; gene_name "Siah1"; gene_source "ensembl"; gene_biotype "protein_coding"; transcript_name "Siah1-202"; transcript_source "ensembl"; transcript_biotype "protein_coding"; exon_id "ENSRNOE00000746486"; exon_version "1";
19	ensembl	exon	36573862	36581541	0	+	.	gene_id "ENSRNOG00000015143"; gene_version "8"; transcript_id "ENSRNOT00000155668"; transcript_version "1"; exon_number "2"; gene_name "Siah1"; gene_source "ensembl"; gene_biotype "protein_coding"; transcript_name "Siah1-206"; transcript_source "ensembl"; transcript_biotype "protein_coding"; exon_id "ENSRNOE00000699429"; exon_version "1";
19	ensembl	exon	36573862	36581541	0	+	.	gene_id "ENSRNOG00000015143"; gene_version "8"; transcript_id "ENSRNOT00000156871"; transcript_version "1"; exon_number "3"; gene_name "Siah1"; gene_source "ensembl"; gene_biotype "protein_coding"; transcript_name "Siah1-207"; transcript_source "ensembl"; transcript_biotype "protein_coding"; exon_id "ENSRNOE00000699429"; exon_version "1";
19	ensembl	start_codon	36573864	36573866	0	+	0	gene_id "ENSRNOG00000015143"; gene_version "8"; transcript_id "ENSRNOT00000169540"; transcript_version "1"; exon_number "3"; gene_name "Siah1"; gene_source "ensembl"; gene_biotype "protein_coding"; transcript_name "Siah1-209"; transcript_source "ensembl"; transcript_biotype "protein_coding";
19	ensembl	start_codon	36573864	36573866	0	+	0	gene_id "ENSRNOG00000015143"; gene_version "8"; transcript_id "ENSRNOT00000155668"; transcript_version "1"; exon_number "2"; gene_name "Siah1"; gene_source "ensembl"; gene_biotype "protein_coding"; transcript_name "Siah1-206"; transcript_source "ensembl"; transcript_biotype "protein_coding";
19	ensembl	start_codon	36573864	36573866	0	+	0	gene_id "ENSRNOG00000015143"; gene_version "8"; transcript_id "ENSRNOT00000156871"; transcript_version "1"; exon_number "3"; gene_name "Siah1"; gene_source "ensembl"; gene_biotype "protein_coding"; transcript_name "Siah1-207"; transcript_source "ensembl"; transcript_biotype "protein_coding";
19	ensembl	start_codon	36573864	36573866	0	+	0	gene_id "ENSRNOG00000015143"; gene_version "8"; transcript_id "ENSRNOT00000167017"; transcript_version "1"; exon_number "2"; gene_name "Siah1"; gene_source "ensembl"; gene_biotype "protein_coding"; transcript_name "Siah1-208"; transcript_source "ensembl"; transcript_biotype "protein_coding";
19	ensembl	start_codon	36573864	36573866	0	+	0	gene_id "ENSRNOG00000015143"; gene_version "8"; transcript_id "ENSRNOT00000020329"; transcript_version "8"; exon_number "2"; gene_name "Siah1"; gene_source "ensembl"; gene_biotype "protein_coding"; transcript_name "Siah1-201"; transcript_source "ensembl"; transcript_biotype "protein_coding";
19	ensembl	start_codon	36573864	36573866	0	+	0	gene_id "ENSRNOG00000015143"; gene_version "8"; transcript_id "ENSRNOT00000111812"; transcript_version "2"; exon_number "4"; gene_name "Siah1"; gene_source "ensembl"; gene_biotype "protein_coding"; transcript_name "Siah1-203"; transcript_source "ensembl"; transcript_biotype "protein_coding";
19	ensembl	start_codon	36573864	36573866	0	+	0	gene_id "ENSRNOG00000015143"; gene_version "8"; transcript_id "ENSRNOT00000112896"; transcript_version "2"; exon_number "3"; gene_name "Siah1"; gene_source "ensembl"; gene_biotype "protein_coding"; transcript_name "Siah1-204"; transcript_source "ensembl"; transcript_biotype "protein_coding";
19	ensembl	start_codon	36573864	36573866	0	+	0	gene_id "ENSRNOG00000015143"; gene_version "8"; transcript_id "ENSRNOT00000097354"; transcript_version "2"; exon_number "2"; gene_name "Siah1"; gene_source "ensembl"; gene_biotype "protein_coding"; transcript_name "Siah1-202"; transcript_source "ensembl"; transcript_biotype "protein_coding";
19	ensembl	CDS	36573864	36574709	0	+	0	gene_id "ENSRNOG00000015143"; gene_version "8"; transcript_id "ENSRNOT00000169540"; transcript_version "1"; exon_number "3"; gene_name "Siah1"; gene_source "ensembl"; gene_biotype "protein_coding"; transcript_name "Siah1-209"; transcript_source "ensembl"; transcript_biotype "protein_coding"; protein_id "ENSRNOP00000111435"; protein_version "1";
19	ensembl	CDS	36573864	36574709	0	+	0	gene_id "ENSRNOG00000015143"; gene_version "8"; transcript_id "ENSRNOT00000155668"; transcript_version "1"; exon_number "2"; gene_name "Siah1"; gene_source "ensembl"; gene_biotype "protein_coding"; transcript_name "Siah1-206"; transcript_source "ensembl"; transcript_biotype "protein_coding"; protein_id "ENSRNOP00000104306"; protein_version "1";
19	ensembl	CDS	36573864	36574709	0	+	0	gene_id "ENSRNOG00000015143"; gene_version "8"; transcript_id "ENSRNOT00000156871"; transcript_version "1"; exon_number "3"; gene_name "Siah1"; gene_source "ensembl"; gene_biotype "protein_coding"; transcript_name "Siah1-207"; transcript_source "ensembl"; transcript_biotype "protein_coding"; protein_id "ENSRNOP00000103855"; protein_version "1";
19	ensembl	CDS	36573864	36574709	0	+	0	gene_id "ENSRNOG00000015143"; gene_version "8"; transcript_id "ENSRNOT00000167017"; transcript_version "1"; exon_number "2"; gene_name "Siah1"; gene_source "ensembl"; gene_biotype "protein_coding"; transcript_name "Siah1-208"; transcript_source "ensembl"; transcript_biotype "protein_coding"; protein_id "ENSRNOP00000101118"; protein_version "1";
19	ensembl	CDS	36573864	36574709	0	+	0	gene_id "ENSRNOG00000015143"; gene_version "8"; transcript_id "ENSRNOT00000020329"; transcript_version "8"; exon_number "2"; gene_name "Siah1"; gene_source "ensembl"; gene_biotype "protein_coding"; transcript_name "Siah1-201"; transcript_source "ensembl"; transcript_biotype "protein_coding"; protein_id "ENSRNOP00000020329"; protein_version "5";
19	ensembl	CDS	36573864	36574709	0	+	0	gene_id "ENSRNOG00000015143"; gene_version "8"; transcript_id "ENSRNOT00000111812"; transcript_version "2"; exon_number "4"; gene_name "Siah1"; gene_source "ensembl"; gene_biotype "protein_coding"; transcript_name "Siah1-203"; transcript_source "ensembl"; transcript_biotype "protein_coding"; protein_id "ENSRNOP00000089183"; protein_version "1";
19	ensembl	CDS	36573864	36574709	0	+	0	gene_id "ENSRNOG00000015143"; gene_version "8"; transcript_id "ENSRNOT00000112896"; transcript_version "2"; exon_number "3"; gene_name "Siah1"; gene_source "ensembl"; gene_biotype "protein_coding"; transcript_name "Siah1-204"; transcript_source "ensembl"; transcript_biotype "protein_coding"; protein_id "ENSRNOP00000092688"; protein_version "1";
19	ensembl	CDS	36573864	36574709	0	+	0	gene_id "ENSRNOG00000015143"; gene_version "8"; transcript_id "ENSRNOT00000097354"; transcript_version "2"; exon_number "2"; gene_name "Siah1"; gene_source "ensembl"; gene_biotype "protein_coding"; transcript_name "Siah1-202"; transcript_source "ensembl"; transcript_biotype "protein_coding"; protein_id "ENSRNOP00000092754"; protein_version "1";
19	ensembl	stop_codon	36574710	36574712	0	+	0	gene_id "ENSRNOG00000015143"; gene_version "8"; transcript_id "ENSRNOT00000117078"; transcript_version "2"; exon_number "3"; gene_name "Siah1"; gene_source "ensembl"; gene_biotype "protein_coding"; transcript_name "Siah1-205"; transcript_source "ensembl"; transcript_biotype "protein_coding"; tag "Ensembl_canonical";
19	ensembl	stop_codon	36574710	36574712	0	+	0	gene_id "ENSRNOG00000015143"; gene_version "8"; transcript_id "ENSRNOT00000169540"; transcript_version "1"; exon_number "3"; gene_name "Siah1"; gene_source "ensembl"; gene_biotype "protein_coding"; transcript_name "Siah1-209"; transcript_source "ensembl"; transcript_biotype "protein_coding";
19	ensembl	stop_codon	36574710	36574712	0	+	0	gene_id "ENSRNOG00000015143"; gene_version "8"; transcript_id "ENSRNOT00000155668"; transcript_version "1"; exon_number "2"; gene_name "Siah1"; gene_source "ensembl"; gene_biotype "protein_coding"; transcript_name "Siah1-206"; transcript_source "ensembl"; transcript_biotype "protein_coding";
19	ensembl	stop_codon	36574710	36574712	0	+	0	gene_id "ENSRNOG00000015143"; gene_version "8"; transcript_id "ENSRNOT00000156871"; transcript_version "1"; exon_number "3"; gene_name "Siah1"; gene_source "ensembl"; gene_biotype "protein_coding"; transcript_name "Siah1-207"; transcript_source "ensembl"; transcript_biotype "protein_coding";
19	ensembl	stop_codon	36574710	36574712	0	+	0	gene_id "ENSRNOG00000015143"; gene_version "8"; transcript_id "ENSRNOT00000167017"; transcript_version "1"; exon_number "2"; gene_name "Siah1"; gene_source "ensembl"; gene_biotype "protein_coding"; transcript_name "Siah1-208"; transcript_source "ensembl"; transcript_biotype "protein_coding";
19	ensembl	stop_codon	36574710	36574712	0	+	0	gene_id "ENSRNOG00000015143"; gene_version "8"; transcript_id "ENSRNOT00000020329"; transcript_version "8"; exon_number "2"; gene_name "Siah1"; gene_source "ensembl"; gene_biotype "protein_coding"; transcript_name "Siah1-201"; transcript_source "ensembl"; transcript_biotype "protein_coding";
19	ensembl	stop_codon	36574710	36574712	0	+	0	gene_id "ENSRNOG00000015143"; gene_version "8"; transcript_id "ENSRNOT00000111812"; transcript_version "2"; exon_number "4"; gene_name "Siah1"; gene_source "ensembl"; gene_biotype "protein_coding"; transcript_name "Siah1-203"; transcript_source "ensembl"; transcript_biotype "protein_coding";
19	ensembl	stop_codon	36574710	36574712	0	+	0	gene_id "ENSRNOG00000015143"; gene_version "8"; transcript_id "ENSRNOT00000112896"; transcript_version "2"; exon_number "3"; gene_name "Siah1"; gene_source "ensembl"; gene_biotype "protein_coding"; transcript_name "Siah1-204"; transcript_source "ensembl"; transcript_biotype "protein_coding";
19	ensembl	stop_codon	36574710	36574712	0	+	0	gene_id "ENSRNOG00000015143"; gene_version "8"; transcript_id "ENSRNOT00000097354"; transcript_version "2"; exon_number "2"; gene_name "Siah1"; gene_source "ensembl"; gene_biotype "protein_coding"; transcript_name "Siah1-202"; transcript_source "ensembl"; transcript_biotype "protein_coding";
19	ensembl	three_prime_utr	36574713	36575713	0	+	.	gene_id "ENSRNOG00000015143"; gene_version "8"; transcript_id "ENSRNOT00000117078"; transcript_version "2"; gene_name "Siah1"; gene_source "ensembl"; gene_biotype "protein_coding"; transcript_name "Siah1-205"; transcript_source "ensembl"; transcript_biotype "protein_coding"; tag "Ensembl_canonical";
19	ensembl	three_prime_utr	36574713	36575773	0	+	.	gene_id "ENSRNOG00000015143"; gene_version "8"; transcript_id "ENSRNOT00000020329"; transcript_version "8"; gene_name "Siah1"; gene_source "ensembl"; gene_biotype "protein_coding"; transcript_name "Siah1-201"; transcript_source "ensembl"; transcript_biotype "protein_coding";
19	ensembl	three_prime_utr	36574713	36577493	0	+	.	gene_id "ENSRNOG00000015143"; gene_version "8"; transcript_id "ENSRNOT00000169540"; transcript_version "1"; gene_name "Siah1"; gene_source "ensembl"; gene_biotype "protein_coding"; transcript_name "Siah1-209"; transcript_source "ensembl"; transcript_biotype "protein_coding";
19	ensembl	three_prime_utr	36574713	36577742	0	+	.	gene_id "ENSRNOG00000015143"; gene_version "8"; transcript_id "ENSRNOT00000167017"; transcript_version "1"; gene_name "Siah1"; gene_source "ensembl"; gene_biotype "protein_coding"; transcript_name "Siah1-208"; transcript_source "ensembl"; transcript_biotype "protein_coding";
19	ensembl	three_prime_utr	36574713	36579805	0	+	.	gene_id "ENSRNOG00000015143"; gene_version "8"; transcript_id "ENSRNOT00000111812"; transcript_version "2"; gene_name "Siah1"; gene_source "ensembl"; gene_biotype "protein_coding"; transcript_name "Siah1-203"; transcript_source "ensembl"; transcript_biotype "protein_coding";
19	ensembl	three_prime_utr	36574713	36579805	0	+	.	gene_id "ENSRNOG00000015143"; gene_version "8"; transcript_id "ENSRNOT00000112896"; transcript_version "2"; gene_name "Siah1"; gene_source "ensembl"; gene_biotype "protein_coding"; transcript_name "Siah1-204"; transcript_source "ensembl"; transcript_biotype "protein_coding";
19	ensembl	three_prime_utr	36574713	36579805	0	+	.	gene_id "ENSRNOG00000015143"; gene_version "8"; transcript_id "ENSRNOT00000097354"; transcript_version "2"; gene_name "Siah1"; gene_source "ensembl"; gene_biotype "protein_coding"; transcript_name "Siah1-202"; transcript_source "ensembl"; transcript_biotype "protein_coding";
19	ensembl	three_prime_utr	36574713	36581541	0	+	.	gene_id "ENSRNOG00000015143"; gene_version "8"; transcript_id "ENSRNOT00000155668"; transcript_version "1"; gene_name "Siah1"; gene_source "ensembl"; gene_biotype "protein_coding"; transcript_name "Siah1-206"; transcript_source "ensembl"; transcript_biotype "protein_coding";
19	ensembl	three_prime_utr	36574713	36581541	0	+	.	gene_id "ENSRNOG00000015143"; gene_version "8"; transcript_id "ENSRNOT00000156871"; transcript_version "1"; gene_name "Siah1"; gene_source "ensembl"; gene_biotype "protein_coding"; transcript_name "Siah1-207"; transcript_source "ensembl"; transcript_biotype "protein_coding";
19	ensembl	exon	36580445	36580585	0	+	.	gene_id "ENSRNOG00000015143"; gene_version "8"; transcript_id "ENSRNOT00000167017"; transcript_version "1"; exon_number "3"; gene_name "Siah1"; gene_source "ensembl"; gene_biotype "protein_coding"; transcript_name "Siah1-208"; transcript_source "ensembl"; transcript_biotype "protein_coding"; exon_id "ENSRNOE00000767863"; exon_version "1";
19	ensembl	three_prime_utr	36580445	36580585	0	+	.	gene_id "ENSRNOG00000015143"; gene_version "8"; transcript_id "ENSRNOT00000167017"; transcript_version "1"; gene_name "Siah1"; gene_source "ensembl"; gene_biotype "protein_coding"; transcript_name "Siah1-208"; transcript_source "ensembl"; transcript_biotype "protein_coding";
19	ensembl	exon	36581364	36581498	0	+	.	gene_id "ENSRNOG00000015143"; gene_version "8"; transcript_id "ENSRNOT00000167017"; transcript_version "1"; exon_number "4"; gene_name "Siah1"; gene_source "ensembl"; gene_biotype "protein_coding"; transcript_name "Siah1-208"; transcript_source "ensembl"; transcript_biotype "protein_coding"; exon_id "ENSRNOE00000807225"; exon_version "1";
19	ensembl	three_prime_utr	36581364	36581498	0	+	.	gene_id "ENSRNOG00000015143"; gene_version "8"; transcript_id "ENSRNOT00000167017"; transcript_version "1"; gene_name "Siah1"; gene_source "ensembl"; gene_biotype "protein_coding"; transcript_name "Siah1-208"; transcript_source "ensembl"; transcript_biotype "protein_coding";
19	sraer114_es	exon	36605041	36605273	0.0491934545984031	+	.	gene_id "sraer114_gene_22830"; transcript_id "sraer114_gene_22830_tx_2"; exon_id "19_36605041_36605273_+"; exonnum "1"; txlen "726";
19	sraer114_mid	exon	36608338	36608432	0.0491934545984031	+	.	gene_id "sraer114_gene_22830"; transcript_id "sraer114_gene_22830_tx_2"; exon_id "19_36608338_36608432_+"; exonnum "2"; txlen "726";
19	sraer114_ss	exon	36649355	36649752	0.0491934545984031	+	.	gene_id "sraer114_gene_22830"; transcript_id "sraer114_gene_22830_tx_2"; exon_id "19_36649355_36649752_+"; exonnum "3"; txlen "726";
19	sraer114_mid	exon	36720969	36721170	0.00479725851648005	+	.	gene_id "ENSRNOG00000015666"; transcript_id "ENSRNOG00000015666_tx_7"; exon_id "19_36720969_36721170_+"; exonnum "1"; txlen "4850";
19	sraer114_mid	exon	36720969	36721170	0.00479725851648005	+	.	gene_id "ENSRNOG00000015666"; transcript_id "ENSRNOG00000015666_tx_8"; exon_id "19_36720969_36721170_+"; exonnum "1"; txlen "4865";
19	sraer114_mid	exon	36721883	36722010	0.00479725851648005	+	.	gene_id "ENSRNOG00000015666"; transcript_id "ENSRNOG00000015666_tx_7"; exon_id "19_36721883_36722010_+"; exonnum "2"; txlen "4850";
19	sraer114_mid	exon	36721883	36722010	0.00479725851648005	+	.	gene_id "ENSRNOG00000015666"; transcript_id "ENSRNOG00000015666_tx_8"; exon_id "19_36721883_36722010_+"; exonnum "2"; txlen "4865";
19	ensembl	exon	36722575	36722677	0	+	.	gene_id "ENSRNOG00000015666"; gene_version "9"; transcript_id "ENSRNOT00000021095"; transcript_version "7"; exon_number "1"; gene_name "Abcc12"; gene_source "ensembl"; gene_biotype "protein_coding"; transcript_name "Abcc12-201"; transcript_source "ensembl"; transcript_biotype "protein_coding"; exon_id "ENSRNOE00000690721"; exon_version "1"; tag "Ensembl_canonical";
19	ensembl	five_prime_utr	36722575	36722677	0	+	.	gene_id "ENSRNOG00000015666"; gene_version "9"; transcript_id "ENSRNOT00000021095"; transcript_version "7"; gene_name "Abcc12"; gene_source "ensembl"; gene_biotype "protein_coding"; transcript_name "Abcc12-201"; transcript_source "ensembl"; transcript_biotype "protein_coding"; tag "Ensembl_canonical";
19	ensembl	gene	36722575	36793993	0	+	.	gene_id "ENSRNOG00000015666"; gene_version "9"; gene_name "Abcc12"; gene_source "ensembl"; gene_biotype "protein_coding";
19	ensembl	transcript	36722575	36793993	0	+	.	gene_id "ENSRNOG00000015666"; gene_version "9"; transcript_id "ENSRNOT00000021095"; transcript_version "7"; gene_name "Abcc12"; gene_source "ensembl"; gene_biotype "protein_coding"; transcript_name "Abcc12-201"; transcript_source "ensembl"; transcript_biotype "protein_coding"; tag "Ensembl_canonical";
19	ensembl	exon	36722657	36722677	0	+	.	gene_id "ENSRNOG00000015666"; gene_version "9"; transcript_id "ENSRNOT00000042077"; transcript_version "4"; exon_number "1"; gene_name "Abcc12"; gene_source "ensembl"; gene_biotype "protein_coding"; transcript_name "Abcc12-202"; transcript_source "ensembl"; transcript_biotype "protein_coding"; exon_id "ENSRNOE00000310799"; exon_version "1";
19	ensembl	five_prime_utr	36722657	36722677	0	+	.	gene_id "ENSRNOG00000015666"; gene_version "9"; transcript_id "ENSRNOT00000042077"; transcript_version "4"; gene_name "Abcc12"; gene_source "ensembl"; gene_biotype "protein_coding"; transcript_name "Abcc12-202"; transcript_source "ensembl"; transcript_biotype "protein_coding";
19	ensembl	transcript	36722657	36793727	0	+	.	gene_id "ENSRNOG00000015666"; gene_version "9"; transcript_id "ENSRNOT00000042077"; transcript_version "4"; gene_name "Abcc12"; gene_source "ensembl"; gene_biotype "protein_coding"; transcript_name "Abcc12-202"; transcript_source "ensembl"; transcript_biotype "protein_coding";
19	ensembl	five_prime_utr	36730636	36730685	0	+	.	gene_id "ENSRNOG00000015666"; gene_version "9"; transcript_id "ENSRNOT00000042077"; transcript_version "4"; gene_name "Abcc12"; gene_source "ensembl"; gene_biotype "protein_coding"; transcript_name "Abcc12-202"; transcript_source "ensembl"; transcript_biotype "protein_coding";
19	ensembl	five_prime_utr	36730636	36730685	0	+	.	gene_id "ENSRNOG00000015666"; gene_version "9"; transcript_id "ENSRNOT00000021095"; transcript_version "7"; gene_name "Abcc12"; gene_source "ensembl"; gene_biotype "protein_coding"; transcript_name "Abcc12-201"; transcript_source "ensembl"; transcript_biotype "protein_coding"; tag "Ensembl_canonical";
19	ensembl	exon	36730636	36730804	0	+	.	gene_id "ENSRNOG00000015666"; gene_version "9"; transcript_id "ENSRNOT00000042077"; transcript_version "4"; exon_number "2"; gene_name "Abcc12"; gene_source "ensembl"; gene_biotype "protein_coding"; transcript_name "Abcc12-202"; transcript_source "ensembl"; transcript_biotype "protein_coding"; exon_id "ENSRNOE00000326554"; exon_version "1";
19	ensembl	exon	36730636	36730804	0	+	.	gene_id "ENSRNOG00000015666"; gene_version "9"; transcript_id "ENSRNOT00000021095"; transcript_version "7"; exon_number "2"; gene_name "Abcc12"; gene_source "ensembl"; gene_biotype "protein_coding"; transcript_name "Abcc12-201"; transcript_source "ensembl"; transcript_biotype "protein_coding"; exon_id "ENSRNOE00000326554"; exon_version "1"; tag "Ensembl_canonical";
19	ENSEMBL114_rn	exon	36730636	36730804	0.00479725851648005	+	.	gene_id "ENSRNOG00000015666"; transcript_id "ENSRNOG00000015666_tx_7"; exon_id "19_36730636_36730804_+"; exonnum "3"; txlen "4850";
19	ENSEMBL114_rn	exon	36730636	36730804	0.00479725851648005	+	.	gene_id "ENSRNOG00000015666"; transcript_id "ENSRNOG00000015666_tx_8"; exon_id "19_36730636_36730804_+"; exonnum "3"; txlen "4865";
19	ensembl	start_codon	36730686	36730688	0	+	0	gene_id "ENSRNOG00000015666"; gene_version "9"; transcript_id "ENSRNOT00000042077"; transcript_version "4"; exon_number "2"; gene_name "Abcc12"; gene_source "ensembl"; gene_biotype "protein_coding"; transcript_name "Abcc12-202"; transcript_source "ensembl"; transcript_biotype "protein_coding";
19	ensembl	start_codon	36730686	36730688	0	+	0	gene_id "ENSRNOG00000015666"; gene_version "9"; transcript_id "ENSRNOT00000021095"; transcript_version "7"; exon_number "2"; gene_name "Abcc12"; gene_source "ensembl"; gene_biotype "protein_coding"; transcript_name "Abcc12-201"; transcript_source "ensembl"; transcript_biotype "protein_coding"; tag "Ensembl_canonical";
19	ensembl	CDS	36730686	36730804	0	+	0	gene_id "ENSRNOG00000015666"; gene_version "9"; transcript_id "ENSRNOT00000042077"; transcript_version "4"; exon_number "2"; gene_name "Abcc12"; gene_source "ensembl"; gene_biotype "protein_coding"; transcript_name "Abcc12-202"; transcript_source "ensembl"; transcript_biotype "protein_coding"; protein_id "ENSRNOP00000044842"; protein_version "2";
19	ensembl	CDS	36730686	36730804	0	+	0	gene_id "ENSRNOG00000015666"; gene_version "9"; transcript_id "ENSRNOT00000021095"; transcript_version "7"; exon_number "2"; gene_name "Abcc12"; gene_source "ensembl"; gene_biotype "protein_coding"; transcript_name "Abcc12-201"; transcript_source "ensembl"; transcript_biotype "protein_coding"; protein_id "ENSRNOP00000021095"; protein_version "5"; tag "Ensembl_canonical";
19	ensembl	exon	36732310	36732465	0	+	.	gene_id "ENSRNOG00000015666"; gene_version "9"; transcript_id "ENSRNOT00000042077"; transcript_version "4"; exon_number "3"; gene_name "Abcc12"; gene_source "ensembl"; gene_biotype "protein_coding"; transcript_name "Abcc12-202"; transcript_source "ensembl"; transcript_biotype "protein_coding"; exon_id "ENSRNOE00000271022"; exon_version "1";
19	ensembl	CDS	36732310	36732465	0	+	1	gene_id "ENSRNOG00000015666"; gene_version "9"; transcript_id "ENSRNOT00000042077"; transcript_version "4"; exon_number "3"; gene_name "Abcc12"; gene_source "ensembl"; gene_biotype "protein_coding"; transcript_name "Abcc12-202"; transcript_source "ensembl"; transcript_biotype "protein_coding"; protein_id "ENSRNOP00000044842"; protein_version "2";
19	ensembl	exon	36732310	36732465	0	+	.	gene_id "ENSRNOG00000015666"; gene_version "9"; transcript_id "ENSRNOT00000021095"; transcript_version "7"; exon_number "3"; gene_name "Abcc12"; gene_source "ensembl"; gene_biotype "protein_coding"; transcript_name "Abcc12-201"; transcript_source "ensembl"; transcript_biotype "protein_coding"; exon_id "ENSRNOE00000271022"; exon_version "1"; tag "Ensembl_canonical";
19	ensembl	CDS	36732310	36732465	0	+	1	gene_id "ENSRNOG00000015666"; gene_version "9"; transcript_id "ENSRNOT00000021095"; transcript_version "7"; exon_number "3"; gene_name "Abcc12"; gene_source "ensembl"; gene_biotype "protein_coding"; transcript_name "Abcc12-201"; transcript_source "ensembl"; transcript_biotype "protein_coding"; protein_id "ENSRNOP00000021095"; protein_version "5"; tag "Ensembl_canonical";
19	ENSEMBL114_rn	exon	36732310	36732465	0.00479725851648005	+	.	gene_id "ENSRNOG00000015666"; transcript_id "ENSRNOG00000015666_tx_7"; exon_id "19_36732310_36732465_+"; exonnum "4"; txlen "4850";
19	ENSEMBL114_rn	exon	36732310	36732465	0.00479725851648005	+	.	gene_id "ENSRNOG00000015666"; transcript_id "ENSRNOG00000015666_tx_8"; exon_id "19_36732310_36732465_+"; exonnum "4"; txlen "4865";
19	ensembl	exon	36735050	36735197	0	+	.	gene_id "ENSRNOG00000015666"; gene_version "9"; transcript_id "ENSRNOT00000042077"; transcript_version "4"; exon_number "4"; gene_name "Abcc12"; gene_source "ensembl"; gene_biotype "protein_coding"; transcript_name "Abcc12-202"; transcript_source "ensembl"; transcript_biotype "protein_coding"; exon_id "ENSRNOE00000271016"; exon_version "1";
19	ensembl	CDS	36735050	36735197	0	+	1	gene_id "ENSRNOG00000015666"; gene_version "9"; transcript_id "ENSRNOT00000042077"; transcript_version "4"; exon_number "4"; gene_name "Abcc12"; gene_source "ensembl"; gene_biotype "protein_coding"; transcript_name "Abcc12-202"; transcript_source "ensembl"; transcript_biotype "protein_coding"; protein_id "ENSRNOP00000044842"; protein_version "2";
19	ensembl	exon	36735050	36735197	0	+	.	gene_id "ENSRNOG00000015666"; gene_version "9"; transcript_id "ENSRNOT00000021095"; transcript_version "7"; exon_number "4"; gene_name "Abcc12"; gene_source "ensembl"; gene_biotype "protein_coding"; transcript_name "Abcc12-201"; transcript_source "ensembl"; transcript_biotype "protein_coding"; exon_id "ENSRNOE00000271016"; exon_version "1"; tag "Ensembl_canonical";
19	ensembl	CDS	36735050	36735197	0	+	1	gene_id "ENSRNOG00000015666"; gene_version "9"; transcript_id "ENSRNOT00000021095"; transcript_version "7"; exon_number "4"; gene_name "Abcc12"; gene_source "ensembl"; gene_biotype "protein_coding"; transcript_name "Abcc12-201"; transcript_source "ensembl"; transcript_biotype "protein_coding"; protein_id "ENSRNOP00000021095"; protein_version "5"; tag "Ensembl_canonical";
19	ENSEMBL114_rn	exon	36735050	36735197	0.00479725851648005	+	.	gene_id "ENSRNOG00000015666"; transcript_id "ENSRNOG00000015666_tx_7"; exon_id "19_36735050_36735197_+"; exonnum "5"; txlen "4850";
19	ENSEMBL114_rn	exon	36735050	36735197	0.00479725851648005	+	.	gene_id "ENSRNOG00000015666"; transcript_id "ENSRNOG00000015666_tx_8"; exon_id "19_36735050_36735197_+"; exonnum "5"; txlen "4865";
19	ensembl	exon	36735477	36735713	0	+	.	gene_id "ENSRNOG00000015666"; gene_version "9"; transcript_id "ENSRNOT00000021095"; transcript_version "7"; exon_number "5"; gene_name "Abcc12"; gene_source "ensembl"; gene_biotype "protein_coding"; transcript_name "Abcc12-201"; transcript_source "ensembl"; transcript_biotype "protein_coding"; exon_id "ENSRNOE00000271011"; exon_version "1"; tag "Ensembl_canonical";
19	ensembl	CDS	36735477	36735713	0	+	0	gene_id "ENSRNOG00000015666"; gene_version "9"; transcript_id "ENSRNOT00000021095"; transcript_version "7"; exon_number "5"; gene_name "Abcc12"; gene_source "ensembl"; gene_biotype "protein_coding"; transcript_name "Abcc12-201"; transcript_source "ensembl"; transcript_biotype "protein_coding"; protein_id "ENSRNOP00000021095"; protein_version "5"; tag "Ensembl_canonical";
19	ENSEMBL114_rn	exon	36735477	36735713	0.00479725851648005	+	.	gene_id "ENSRNOG00000015666"; transcript_id "ENSRNOG00000015666_tx_7"; exon_id "19_36735477_36735713_+"; exonnum "6"; txlen "4850";
19	ENSEMBL114_rn	exon	36735477	36735713	0.00479725851648005	+	.	gene_id "ENSRNOG00000015666"; transcript_id "ENSRNOG00000015666_tx_8"; exon_id "19_36735477_36735713_+"; exonnum "6"; txlen "4865";
19	ensembl	exon	36737849	36738022	0	+	.	gene_id "ENSRNOG00000015666"; gene_version "9"; transcript_id "ENSRNOT00000042077"; transcript_version "4"; exon_number "5"; gene_name "Abcc12"; gene_source "ensembl"; gene_biotype "protein_coding"; transcript_name "Abcc12-202"; transcript_source "ensembl"; transcript_biotype "protein_coding"; exon_id "ENSRNOE00000271004"; exon_version "1";
19	ensembl	CDS	36737849	36738022	0	+	0	gene_id "ENSRNOG00000015666"; gene_version "9"; transcript_id "ENSRNOT00000042077"; transcript_version "4"; exon_number "5"; gene_name "Abcc12"; gene_source "ensembl"; gene_biotype "protein_coding"; transcript_name "Abcc12-202"; transcript_source "ensembl"; transcript_biotype "protein_coding"; protein_id "ENSRNOP00000044842"; protein_version "2";
19	ensembl	exon	36737849	36738022	0	+	.	gene_id "ENSRNOG00000015666"; gene_version "9"; transcript_id "ENSRNOT00000021095"; transcript_version "7"; exon_number "6"; gene_name "Abcc12"; gene_source "ensembl"; gene_biotype "protein_coding"; transcript_name "Abcc12-201"; transcript_source "ensembl"; transcript_biotype "protein_coding"; exon_id "ENSRNOE00000271004"; exon_version "1"; tag "Ensembl_canonical";
19	ensembl	CDS	36737849	36738022	0	+	0	gene_id "ENSRNOG00000015666"; gene_version "9"; transcript_id "ENSRNOT00000021095"; transcript_version "7"; exon_number "6"; gene_name "Abcc12"; gene_source "ensembl"; gene_biotype "protein_coding"; transcript_name "Abcc12-201"; transcript_source "ensembl"; transcript_biotype "protein_coding"; protein_id "ENSRNOP00000021095"; protein_version "5"; tag "Ensembl_canonical";
19	ENSEMBL114_rn	exon	36737849	36738022	0.00479725851648005	+	.	gene_id "ENSRNOG00000015666"; transcript_id "ENSRNOG00000015666_tx_7"; exon_id "19_36737849_36738022_+"; exonnum "7"; txlen "4850";
19	ENSEMBL114_rn	exon	36737849	36738022	0.00479725851648005	+	.	gene_id "ENSRNOG00000015666"; transcript_id "ENSRNOG00000015666_tx_8"; exon_id "19_36737849_36738022_+"; exonnum "7"; txlen "4865";
19	ensembl	exon	36738451	36738598	0	+	.	gene_id "ENSRNOG00000015666"; gene_version "9"; transcript_id "ENSRNOT00000042077"; transcript_version "4"; exon_number "6"; gene_name "Abcc12"; gene_source "ensembl"; gene_biotype "protein_coding"; transcript_name "Abcc12-202"; transcript_source "ensembl"; transcript_biotype "protein_coding"; exon_id "ENSRNOE00000270995"; exon_version "1";
19	ensembl	CDS	36738451	36738598	0	+	0	gene_id "ENSRNOG00000015666"; gene_version "9"; transcript_id "ENSRNOT00000042077"; transcript_version "4"; exon_number "6"; gene_name "Abcc12"; gene_source "ensembl"; gene_biotype "protein_coding"; transcript_name "Abcc12-202"; transcript_source "ensembl"; transcript_biotype "protein_coding"; protein_id "ENSRNOP00000044842"; protein_version "2";
19	ensembl	exon	36738451	36738598	0	+	.	gene_id "ENSRNOG00000015666"; gene_version "9"; transcript_id "ENSRNOT00000021095"; transcript_version "7"; exon_number "7"; gene_name "Abcc12"; gene_source "ensembl"; gene_biotype "protein_coding"; transcript_name "Abcc12-201"; transcript_source "ensembl"; transcript_biotype "protein_coding"; exon_id "ENSRNOE00000270995"; exon_version "1"; tag "Ensembl_canonical";
19	ensembl	CDS	36738451	36738598	0	+	0	gene_id "ENSRNOG00000015666"; gene_version "9"; transcript_id "ENSRNOT00000021095"; transcript_version "7"; exon_number "7"; gene_name "Abcc12"; gene_source "ensembl"; gene_biotype "protein_coding"; transcript_name "Abcc12-201"; transcript_source "ensembl"; transcript_biotype "protein_coding"; protein_id "ENSRNOP00000021095"; protein_version "5"; tag "Ensembl_canonical";
19	ENSEMBL114_rn	exon	36738451	36738598	0.00479725851648005	+	.	gene_id "ENSRNOG00000015666"; transcript_id "ENSRNOG00000015666_tx_7"; exon_id "19_36738451_36738598_+"; exonnum "8"; txlen "4850";
19	ENSEMBL114_rn	exon	36738451	36738598	0.00479725851648005	+	.	gene_id "ENSRNOG00000015666"; transcript_id "ENSRNOG00000015666_tx_8"; exon_id "19_36738451_36738598_+"; exonnum "8"; txlen "4865";
19	ensembl	exon	36742717	36742865	0	+	.	gene_id "ENSRNOG00000015666"; gene_version "9"; transcript_id "ENSRNOT00000042077"; transcript_version "4"; exon_number "7"; gene_name "Abcc12"; gene_source "ensembl"; gene_biotype "protein_coding"; transcript_name "Abcc12-202"; transcript_source "ensembl"; transcript_biotype "protein_coding"; exon_id "ENSRNOE00000270990"; exon_version "1";
19	ensembl	CDS	36742717	36742865	0	+	2	gene_id "ENSRNOG00000015666"; gene_version "9"; transcript_id "ENSRNOT00000042077"; transcript_version "4"; exon_number "7"; gene_name "Abcc12"; gene_source "ensembl"; gene_biotype "protein_coding"; transcript_name "Abcc12-202"; transcript_source "ensembl"; transcript_biotype "protein_coding"; protein_id "ENSRNOP00000044842"; protein_version "2";
19	ensembl	exon	36742717	36742865	0	+	.	gene_id "ENSRNOG00000015666"; gene_version "9"; transcript_id "ENSRNOT00000021095"; transcript_version "7"; exon_number "8"; gene_name "Abcc12"; gene_source "ensembl"; gene_biotype "protein_coding"; transcript_name "Abcc12-201"; transcript_source "ensembl"; transcript_biotype "protein_coding"; exon_id "ENSRNOE00000270990"; exon_version "1"; tag "Ensembl_canonical";
19	ensembl	CDS	36742717	36742865	0	+	2	gene_id "ENSRNOG00000015666"; gene_version "9"; transcript_id "ENSRNOT00000021095"; transcript_version "7"; exon_number "8"; gene_name "Abcc12"; gene_source "ensembl"; gene_biotype "protein_coding"; transcript_name "Abcc12-201"; transcript_source "ensembl"; transcript_biotype "protein_coding"; protein_id "ENSRNOP00000021095"; protein_version "5"; tag "Ensembl_canonical";
19	ENSEMBL114_rn	exon	36742717	36742865	0.00479725851648005	+	.	gene_id "ENSRNOG00000015666"; transcript_id "ENSRNOG00000015666_tx_7"; exon_id "19_36742717_36742865_+"; exonnum "9"; txlen "4850";
19	ENSEMBL114_rn	exon	36742717	36742865	0.00479725851648005	+	.	gene_id "ENSRNOG00000015666"; transcript_id "ENSRNOG00000015666_tx_8"; exon_id "19_36742717_36742865_+"; exonnum "9"; txlen "4865";
19	ensembl	exon	36745450	36745557	0	+	.	gene_id "ENSRNOG00000015666"; gene_version "9"; transcript_id "ENSRNOT00000042077"; transcript_version "4"; exon_number "8"; gene_name "Abcc12"; gene_source "ensembl"; gene_biotype "protein_coding"; transcript_name "Abcc12-202"; transcript_source "ensembl"; transcript_biotype "protein_coding"; exon_id "ENSRNOE00000270980"; exon_version "1";
19	ensembl	CDS	36745450	36745557	0	+	0	gene_id "ENSRNOG00000015666"; gene_version "9"; transcript_id "ENSRNOT00000042077"; transcript_version "4"; exon_number "8"; gene_name "Abcc12"; gene_source "ensembl"; gene_biotype "protein_coding"; transcript_name "Abcc12-202"; transcript_source "ensembl"; transcript_biotype "protein_coding"; protein_id "ENSRNOP00000044842"; protein_version "2";
19	ensembl	exon	36745450	36745557	0	+	.	gene_id "ENSRNOG00000015666"; gene_version "9"; transcript_id "ENSRNOT00000021095"; transcript_version "7"; exon_number "9"; gene_name "Abcc12"; gene_source "ensembl"; gene_biotype "protein_coding"; transcript_name "Abcc12-201"; transcript_source "ensembl"; transcript_biotype "protein_coding"; exon_id "ENSRNOE00000270980"; exon_version "1"; tag "Ensembl_canonical";
19	ensembl	CDS	36745450	36745557	0	+	0	gene_id "ENSRNOG00000015666"; gene_version "9"; transcript_id "ENSRNOT00000021095"; transcript_version "7"; exon_number "9"; gene_name "Abcc12"; gene_source "ensembl"; gene_biotype "protein_coding"; transcript_name "Abcc12-201"; transcript_source "ensembl"; transcript_biotype "protein_coding"; protein_id "ENSRNOP00000021095"; protein_version "5"; tag "Ensembl_canonical";
19	ENSEMBL114_rn	exon	36745450	36745557	0.00479725851648005	+	.	gene_id "ENSRNOG00000015666"; transcript_id "ENSRNOG00000015666_tx_7"; exon_id "19_36745450_36745557_+"; exonnum "10"; txlen "4850";
19	ENSEMBL114_rn	exon	36745450	36745557	0.00479725851648005	+	.	gene_id "ENSRNOG00000015666"; transcript_id "ENSRNOG00000015666_tx_8"; exon_id "19_36745450_36745557_+"; exonnum "10"; txlen "4865";
19	ensembl	exon	36747643	36747921	0	+	.	gene_id "ENSRNOG00000015666"; gene_version "9"; transcript_id "ENSRNOT00000042077"; transcript_version "4"; exon_number "9"; gene_name "Abcc12"; gene_source "ensembl"; gene_biotype "protein_coding"; transcript_name "Abcc12-202"; transcript_source "ensembl"; transcript_biotype "protein_coding"; exon_id "ENSRNOE00000270972"; exon_version "1";
19	ensembl	CDS	36747643	36747921	0	+	0	gene_id "ENSRNOG00000015666"; gene_version "9"; transcript_id "ENSRNOT00000042077"; transcript_version "4"; exon_number "9"; gene_name "Abcc12"; gene_source "ensembl"; gene_biotype "protein_coding"; transcript_name "Abcc12-202"; transcript_source "ensembl"; transcript_biotype "protein_coding"; protein_id "ENSRNOP00000044842"; protein_version "2";
19	ensembl	exon	36747643	36747921	0	+	.	gene_id "ENSRNOG00000015666"; gene_version "9"; transcript_id "ENSRNOT00000021095"; transcript_version "7"; exon_number "10"; gene_name "Abcc12"; gene_source "ensembl"; gene_biotype "protein_coding"; transcript_name "Abcc12-201"; transcript_source "ensembl"; transcript_biotype "protein_coding"; exon_id "ENSRNOE00000270972"; exon_version "1"; tag "Ensembl_canonical";
19	ensembl	CDS	36747643	36747921	0	+	0	gene_id "ENSRNOG00000015666"; gene_version "9"; transcript_id "ENSRNOT00000021095"; transcript_version "7"; exon_number "10"; gene_name "Abcc12"; gene_source "ensembl"; gene_biotype "protein_coding"; transcript_name "Abcc12-201"; transcript_source "ensembl"; transcript_biotype "protein_coding"; protein_id "ENSRNOP00000021095"; protein_version "5"; tag "Ensembl_canonical";
19	ENSEMBL114_rn	exon	36747643	36747921	0.00479725851648005	+	.	gene_id "ENSRNOG00000015666"; transcript_id "ENSRNOG00000015666_tx_7"; exon_id "19_36747643_36747921_+"; exonnum "11"; txlen "4850";
19	ENSEMBL114_rn	exon	36747643	36747921	0.00479725851648005	+	.	gene_id "ENSRNOG00000015666"; transcript_id "ENSRNOG00000015666_tx_8"; exon_id "19_36747643_36747921_+"; exonnum "11"; txlen "4865";
19	sraer114_es	exon	36750725	36750917	0.0266105793958541	+	.	gene_id "ENSRNOG00000015666"; transcript_id "ENSRNOG00000015666_tx_5"; exon_id "19_36750725_36750917_+"; exonnum "1"; txlen "3145";
19	sraer114_es	exon	36750725	36750917	0.0183540538035196	+	.	gene_id "ENSRNOG00000015666"; transcript_id "ENSRNOG00000015666_tx_6"; exon_id "19_36750725_36750917_+"; exonnum "1"; txlen "3160";
19	ensembl	exon	36752168	36752239	0	+	.	gene_id "ENSRNOG00000015666"; gene_version "9"; transcript_id "ENSRNOT00000042077"; transcript_version "4"; exon_number "10"; gene_name "Abcc12"; gene_source "ensembl"; gene_biotype "protein_coding"; transcript_name "Abcc12-202"; transcript_source "ensembl"; transcript_biotype "protein_coding"; exon_id "ENSRNOE00000270963"; exon_version "1";
19	ensembl	CDS	36752168	36752239	0	+	0	gene_id "ENSRNOG00000015666"; gene_version "9"; transcript_id "ENSRNOT00000042077"; transcript_version "4"; exon_number "10"; gene_name "Abcc12"; gene_source "ensembl"; gene_biotype "protein_coding"; transcript_name "Abcc12-202"; transcript_source "ensembl"; transcript_biotype "protein_coding"; protein_id "ENSRNOP00000044842"; protein_version "2";
19	ensembl	exon	36752168	36752239	0	+	.	gene_id "ENSRNOG00000015666"; gene_version "9"; transcript_id "ENSRNOT00000021095"; transcript_version "7"; exon_number "11"; gene_name "Abcc12"; gene_source "ensembl"; gene_biotype "protein_coding"; transcript_name "Abcc12-201"; transcript_source "ensembl"; transcript_biotype "protein_coding"; exon_id "ENSRNOE00000270963"; exon_version "1"; tag "Ensembl_canonical";
19	ensembl	CDS	36752168	36752239	0	+	0	gene_id "ENSRNOG00000015666"; gene_version "9"; transcript_id "ENSRNOT00000021095"; transcript_version "7"; exon_number "11"; gene_name "Abcc12"; gene_source "ensembl"; gene_biotype "protein_coding"; transcript_name "Abcc12-201"; transcript_source "ensembl"; transcript_biotype "protein_coding"; protein_id "ENSRNOP00000021095"; protein_version "5"; tag "Ensembl_canonical";
19	ENSEMBL114_rn	exon	36752168	36752239	0.0266105793958541	+	.	gene_id "ENSRNOG00000015666"; transcript_id "ENSRNOG00000015666_tx_5"; exon_id "19_36752168_36752239_+"; exonnum "2"; txlen "3145";
19	ENSEMBL114_rn	exon	36752168	36752239	0.0183540538035196	+	.	gene_id "ENSRNOG00000015666"; transcript_id "ENSRNOG00000015666_tx_6"; exon_id "19_36752168_36752239_+"; exonnum "2"; txlen "3160";
19	ENSEMBL114_rn	exon	36752168	36752239	0.00479725851648005	+	.	gene_id "ENSRNOG00000015666"; transcript_id "ENSRNOG00000015666_tx_7"; exon_id "19_36752168_36752239_+"; exonnum "12"; txlen "4850";
19	ENSEMBL114_rn	exon	36752168	36752239	0.00479725851648005	+	.	gene_id "ENSRNOG00000015666"; transcript_id "ENSRNOG00000015666_tx_8"; exon_id "19_36752168_36752239_+"; exonnum "12"; txlen "4865";
19	ensembl	exon	36754497	36754621	0	+	.	gene_id "ENSRNOG00000015666"; gene_version "9"; transcript_id "ENSRNOT00000042077"; transcript_version "4"; exon_number "11"; gene_name "Abcc12"; gene_source "ensembl"; gene_biotype "protein_coding"; transcript_name "Abcc12-202"; transcript_source "ensembl"; transcript_biotype "protein_coding"; exon_id "ENSRNOE00000270217"; exon_version "1";
19	ensembl	CDS	36754497	36754621	0	+	0	gene_id "ENSRNOG00000015666"; gene_version "9"; transcript_id "ENSRNOT00000042077"; transcript_version "4"; exon_number "11"; gene_name "Abcc12"; gene_source "ensembl"; gene_biotype "protein_coding"; transcript_name "Abcc12-202"; transcript_source "ensembl"; transcript_biotype "protein_coding"; protein_id "ENSRNOP00000044842"; protein_version "2";
19	ensembl	exon	36754497	36754621	0	+	.	gene_id "ENSRNOG00000015666"; gene_version "9"; transcript_id "ENSRNOT00000021095"; transcript_version "7"; exon_number "12"; gene_name "Abcc12"; gene_source "ensembl"; gene_biotype "protein_coding"; transcript_name "Abcc12-201"; transcript_source "ensembl"; transcript_biotype "protein_coding"; exon_id "ENSRNOE00000270217"; exon_version "1"; tag "Ensembl_canonical";
19	ensembl	CDS	36754497	36754621	0	+	0	gene_id "ENSRNOG00000015666"; gene_version "9"; transcript_id "ENSRNOT00000021095"; transcript_version "7"; exon_number "12"; gene_name "Abcc12"; gene_source "ensembl"; gene_biotype "protein_coding"; transcript_name "Abcc12-201"; transcript_source "ensembl"; transcript_biotype "protein_coding"; protein_id "ENSRNOP00000021095"; protein_version "5"; tag "Ensembl_canonical";
19	ENSEMBL114_rn	exon	36754497	36754621	0.0266105793958541	+	.	gene_id "ENSRNOG00000015666"; transcript_id "ENSRNOG00000015666_tx_5"; exon_id "19_36754497_36754621_+"; exonnum "3"; txlen "3145";
19	ENSEMBL114_rn	exon	36754497	36754621	0.0183540538035196	+	.	gene_id "ENSRNOG00000015666"; transcript_id "ENSRNOG00000015666_tx_6"; exon_id "19_36754497_36754621_+"; exonnum "3"; txlen "3160";
19	ENSEMBL114_rn	exon	36754497	36754621	0.00479725851648005	+	.	gene_id "ENSRNOG00000015666"; transcript_id "ENSRNOG00000015666_tx_7"; exon_id "19_36754497_36754621_+"; exonnum "13"; txlen "4850";
19	ENSEMBL114_rn	exon	36754497	36754621	0.00479725851648005	+	.	gene_id "ENSRNOG00000015666"; transcript_id "ENSRNOG00000015666_tx_8"; exon_id "19_36754497_36754621_+"; exonnum "13"; txlen "4865";
19	ensembl	exon	36756972	36757044	0	+	.	gene_id "ENSRNOG00000015666"; gene_version "9"; transcript_id "ENSRNOT00000042077"; transcript_version "4"; exon_number "12"; gene_name "Abcc12"; gene_source "ensembl"; gene_biotype "protein_coding"; transcript_name "Abcc12-202"; transcript_source "ensembl"; transcript_biotype "protein_coding"; exon_id "ENSRNOE00000270210"; exon_version "1";
19	ensembl	CDS	36756972	36757044	0	+	1	gene_id "ENSRNOG00000015666"; gene_version "9"; transcript_id "ENSRNOT00000042077"; transcript_version "4"; exon_number "12"; gene_name "Abcc12"; gene_source "ensembl"; gene_biotype "protein_coding"; transcript_name "Abcc12-202"; transcript_source "ensembl"; transcript_biotype "protein_coding"; protein_id "ENSRNOP00000044842"; protein_version "2";
19	ensembl	exon	36756972	36757044	0	+	.	gene_id "ENSRNOG00000015666"; gene_version "9"; transcript_id "ENSRNOT00000021095"; transcript_version "7"; exon_number "13"; gene_name "Abcc12"; gene_source "ensembl"; gene_biotype "protein_coding"; transcript_name "Abcc12-201"; transcript_source "ensembl"; transcript_biotype "protein_coding"; exon_id "ENSRNOE00000270210"; exon_version "1"; tag "Ensembl_canonical";
19	ensembl	CDS	36756972	36757044	0	+	1	gene_id "ENSRNOG00000015666"; gene_version "9"; transcript_id "ENSRNOT00000021095"; transcript_version "7"; exon_number "13"; gene_name "Abcc12"; gene_source "ensembl"; gene_biotype "protein_coding"; transcript_name "Abcc12-201"; transcript_source "ensembl"; transcript_biotype "protein_coding"; protein_id "ENSRNOP00000021095"; protein_version "5"; tag "Ensembl_canonical";
19	ENSEMBL114_rn	exon	36756972	36757044	0.0266105793958541	+	.	gene_id "ENSRNOG00000015666"; transcript_id "ENSRNOG00000015666_tx_5"; exon_id "19_36756972_36757044_+"; exonnum "4"; txlen "3145";
19	ENSEMBL114_rn	exon	36756972	36757044	0.0183540538035196	+	.	gene_id "ENSRNOG00000015666"; transcript_id "ENSRNOG00000015666_tx_6"; exon_id "19_36756972_36757044_+"; exonnum "4"; txlen "3160";
19	ENSEMBL114_rn	exon	36756972	36757044	0.00479725851648005	+	.	gene_id "ENSRNOG00000015666"; transcript_id "ENSRNOG00000015666_tx_7"; exon_id "19_36756972_36757044_+"; exonnum "14"; txlen "4850";
19	ENSEMBL114_rn	exon	36756972	36757044	0.00479725851648005	+	.	gene_id "ENSRNOG00000015666"; transcript_id "ENSRNOG00000015666_tx_8"; exon_id "19_36756972_36757044_+"; exonnum "14"; txlen "4865";
19	ensembl	exon	36759169	36759372	0	+	.	gene_id "ENSRNOG00000015666"; gene_version "9"; transcript_id "ENSRNOT00000042077"; transcript_version "4"; exon_number "13"; gene_name "Abcc12"; gene_source "ensembl"; gene_biotype "protein_coding"; transcript_name "Abcc12-202"; transcript_source "ensembl"; transcript_biotype "protein_coding"; exon_id "ENSRNOE00000270206"; exon_version "1";
19	ensembl	CDS	36759169	36759372	0	+	0	gene_id "ENSRNOG00000015666"; gene_version "9"; transcript_id "ENSRNOT00000042077"; transcript_version "4"; exon_number "13"; gene_name "Abcc12"; gene_source "ensembl"; gene_biotype "protein_coding"; transcript_name "Abcc12-202"; transcript_source "ensembl"; transcript_biotype "protein_coding"; protein_id "ENSRNOP00000044842"; protein_version "2";
19	ensembl	exon	36759169	36759372	0	+	.	gene_id "ENSRNOG00000015666"; gene_version "9"; transcript_id "ENSRNOT00000021095"; transcript_version "7"; exon_number "14"; gene_name "Abcc12"; gene_source "ensembl"; gene_biotype "protein_coding"; transcript_name "Abcc12-201"; transcript_source "ensembl"; transcript_biotype "protein_coding"; exon_id "ENSRNOE00000270206"; exon_version "1"; tag "Ensembl_canonical";
19	ensembl	CDS	36759169	36759372	0	+	0	gene_id "ENSRNOG00000015666"; gene_version "9"; transcript_id "ENSRNOT00000021095"; transcript_version "7"; exon_number "14"; gene_name "Abcc12"; gene_source "ensembl"; gene_biotype "protein_coding"; transcript_name "Abcc12-201"; transcript_source "ensembl"; transcript_biotype "protein_coding"; protein_id "ENSRNOP00000021095"; protein_version "5"; tag "Ensembl_canonical";
19	ENSEMBL114_rn	exon	36759169	36759372	0.0266105793958541	+	.	gene_id "ENSRNOG00000015666"; transcript_id "ENSRNOG00000015666_tx_5"; exon_id "19_36759169_36759372_+"; exonnum "5"; txlen "3145";
19	ENSEMBL114_rn	exon	36759169	36759372	0.0183540538035196	+	.	gene_id "ENSRNOG00000015666"; transcript_id "ENSRNOG00000015666_tx_6"; exon_id "19_36759169_36759372_+"; exonnum "5"; txlen "3160";
19	ENSEMBL114_rn	exon	36759169	36759372	0.00479725851648005	+	.	gene_id "ENSRNOG00000015666"; transcript_id "ENSRNOG00000015666_tx_7"; exon_id "19_36759169_36759372_+"; exonnum "15"; txlen "4850";
19	ENSEMBL114_rn	exon	36759169	36759372	0.00479725851648005	+	.	gene_id "ENSRNOG00000015666"; transcript_id "ENSRNOG00000015666_tx_8"; exon_id "19_36759169_36759372_+"; exonnum "15"; txlen "4865";
19	ensembl	exon	36762547	36762681	0	+	.	gene_id "ENSRNOG00000015666"; gene_version "9"; transcript_id "ENSRNOT00000042077"; transcript_version "4"; exon_number "14"; gene_name "Abcc12"; gene_source "ensembl"; gene_biotype "protein_coding"; transcript_name "Abcc12-202"; transcript_source "ensembl"; transcript_biotype "protein_coding"; exon_id "ENSRNOE00000270203"; exon_version "1";
19	ensembl	CDS	36762547	36762681	0	+	0	gene_id "ENSRNOG00000015666"; gene_version "9"; transcript_id "ENSRNOT00000042077"; transcript_version "4"; exon_number "14"; gene_name "Abcc12"; gene_source "ensembl"; gene_biotype "protein_coding"; transcript_name "Abcc12-202"; transcript_source "ensembl"; transcript_biotype "protein_coding"; protein_id "ENSRNOP00000044842"; protein_version "2";
19	ensembl	exon	36762547	36762681	0	+	.	gene_id "ENSRNOG00000015666"; gene_version "9"; transcript_id "ENSRNOT00000021095"; transcript_version "7"; exon_number "15"; gene_name "Abcc12"; gene_source "ensembl"; gene_biotype "protein_coding"; transcript_name "Abcc12-201"; transcript_source "ensembl"; transcript_biotype "protein_coding"; exon_id "ENSRNOE00000270203"; exon_version "1"; tag "Ensembl_canonical";
19	ensembl	CDS	36762547	36762681	0	+	0	gene_id "ENSRNOG00000015666"; gene_version "9"; transcript_id "ENSRNOT00000021095"; transcript_version "7"; exon_number "15"; gene_name "Abcc12"; gene_source "ensembl"; gene_biotype "protein_coding"; transcript_name "Abcc12-201"; transcript_source "ensembl"; transcript_biotype "protein_coding"; protein_id "ENSRNOP00000021095"; protein_version "5"; tag "Ensembl_canonical";
19	ENSEMBL114_rn	exon	36762547	36762681	0.0266105793958541	+	.	gene_id "ENSRNOG00000015666"; transcript_id "ENSRNOG00000015666_tx_5"; exon_id "19_36762547_36762681_+"; exonnum "6"; txlen "3145";
19	ENSEMBL114_rn	exon	36762547	36762681	0.0183540538035196	+	.	gene_id "ENSRNOG00000015666"; transcript_id "ENSRNOG00000015666_tx_6"; exon_id "19_36762547_36762681_+"; exonnum "6"; txlen "3160";
19	ENSEMBL114_rn	exon	36762547	36762681	0.00479725851648005	+	.	gene_id "ENSRNOG00000015666"; transcript_id "ENSRNOG00000015666_tx_7"; exon_id "19_36762547_36762681_+"; exonnum "16"; txlen "4850";
19	ENSEMBL114_rn	exon	36762547	36762681	0.00479725851648005	+	.	gene_id "ENSRNOG00000015666"; transcript_id "ENSRNOG00000015666_tx_8"; exon_id "19_36762547_36762681_+"; exonnum "16"; txlen "4865";
19	ensembl	exon	36762780	36762855	0	+	.	gene_id "ENSRNOG00000015666"; gene_version "9"; transcript_id "ENSRNOT00000042077"; transcript_version "4"; exon_number "15"; gene_name "Abcc12"; gene_source "ensembl"; gene_biotype "protein_coding"; transcript_name "Abcc12-202"; transcript_source "ensembl"; transcript_biotype "protein_coding"; exon_id "ENSRNOE00000149659"; exon_version "2";
19	ensembl	CDS	36762780	36762855	0	+	0	gene_id "ENSRNOG00000015666"; gene_version "9"; transcript_id "ENSRNOT00000042077"; transcript_version "4"; exon_number "15"; gene_name "Abcc12"; gene_source "ensembl"; gene_biotype "protein_coding"; transcript_name "Abcc12-202"; transcript_source "ensembl"; transcript_biotype "protein_coding"; protein_id "ENSRNOP00000044842"; protein_version "2";
19	ensembl	exon	36762780	36762855	0	+	.	gene_id "ENSRNOG00000015666"; gene_version "9"; transcript_id "ENSRNOT00000021095"; transcript_version "7"; exon_number "16"; gene_name "Abcc12"; gene_source "ensembl"; gene_biotype "protein_coding"; transcript_name "Abcc12-201"; transcript_source "ensembl"; transcript_biotype "protein_coding"; exon_id "ENSRNOE00000149659"; exon_version "2"; tag "Ensembl_canonical";
19	ensembl	CDS	36762780	36762855	0	+	0	gene_id "ENSRNOG00000015666"; gene_version "9"; transcript_id "ENSRNOT00000021095"; transcript_version "7"; exon_number "16"; gene_name "Abcc12"; gene_source "ensembl"; gene_biotype "protein_coding"; transcript_name "Abcc12-201"; transcript_source "ensembl"; transcript_biotype "protein_coding"; protein_id "ENSRNOP00000021095"; protein_version "5"; tag "Ensembl_canonical";
19	ENSEMBL114_rn	exon	36762780	36762855	0.0266105793958541	+	.	gene_id "ENSRNOG00000015666"; transcript_id "ENSRNOG00000015666_tx_5"; exon_id "19_36762780_36762855_+"; exonnum "7"; txlen "3145";
19	ENSEMBL114_rn	exon	36762780	36762855	0.0183540538035196	+	.	gene_id "ENSRNOG00000015666"; transcript_id "ENSRNOG00000015666_tx_6"; exon_id "19_36762780_36762855_+"; exonnum "7"; txlen "3160";
19	ENSEMBL114_rn	exon	36762780	36762855	0.00479725851648005	+	.	gene_id "ENSRNOG00000015666"; transcript_id "ENSRNOG00000015666_tx_7"; exon_id "19_36762780_36762855_+"; exonnum "17"; txlen "4850";
19	ENSEMBL114_rn	exon	36762780	36762855	0.00479725851648005	+	.	gene_id "ENSRNOG00000015666"; transcript_id "ENSRNOG00000015666_tx_8"; exon_id "19_36762780_36762855_+"; exonnum "17"; txlen "4865";
19	ensembl	exon	36762951	36763019	0	+	.	gene_id "ENSRNOG00000015666"; gene_version "9"; transcript_id "ENSRNOT00000042077"; transcript_version "4"; exon_number "16"; gene_name "Abcc12"; gene_source "ensembl"; gene_biotype "protein_coding"; transcript_name "Abcc12-202"; transcript_source "ensembl"; transcript_biotype "protein_coding"; exon_id "ENSRNOE00000149701"; exon_version "2";
19	ensembl	CDS	36762951	36763019	0	+	2	gene_id "ENSRNOG00000015666"; gene_version "9"; transcript_id "ENSRNOT00000042077"; transcript_version "4"; exon_number "16"; gene_name "Abcc12"; gene_source "ensembl"; gene_biotype "protein_coding"; transcript_name "Abcc12-202"; transcript_source "ensembl"; transcript_biotype "protein_coding"; protein_id "ENSRNOP00000044842"; protein_version "2";
19	ensembl	exon	36762951	36763019	0	+	.	gene_id "ENSRNOG00000015666"; gene_version "9"; transcript_id "ENSRNOT00000021095"; transcript_version "7"; exon_number "17"; gene_name "Abcc12"; gene_source "ensembl"; gene_biotype "protein_coding"; transcript_name "Abcc12-201"; transcript_source "ensembl"; transcript_biotype "protein_coding"; exon_id "ENSRNOE00000149701"; exon_version "2"; tag "Ensembl_canonical";
19	ensembl	CDS	36762951	36763019	0	+	2	gene_id "ENSRNOG00000015666"; gene_version "9"; transcript_id "ENSRNOT00000021095"; transcript_version "7"; exon_number "17"; gene_name "Abcc12"; gene_source "ensembl"; gene_biotype "protein_coding"; transcript_name "Abcc12-201"; transcript_source "ensembl"; transcript_biotype "protein_coding"; protein_id "ENSRNOP00000021095"; protein_version "5"; tag "Ensembl_canonical";
19	ENSEMBL114_rn	exon	36762951	36763019	0.0266105793958541	+	.	gene_id "ENSRNOG00000015666"; transcript_id "ENSRNOG00000015666_tx_5"; exon_id "19_36762951_36763019_+"; exonnum "8"; txlen "3145";
19	ENSEMBL114_rn	exon	36762951	36763019	0.0183540538035196	+	.	gene_id "ENSRNOG00000015666"; transcript_id "ENSRNOG00000015666_tx_6"; exon_id "19_36762951_36763019_+"; exonnum "8"; txlen "3160";
19	ENSEMBL114_rn	exon	36762951	36763019	0.00479725851648005	+	.	gene_id "ENSRNOG00000015666"; transcript_id "ENSRNOG00000015666_tx_7"; exon_id "19_36762951_36763019_+"; exonnum "18"; txlen "4850";
19	ENSEMBL114_rn	exon	36762951	36763019	0.00479725851648005	+	.	gene_id "ENSRNOG00000015666"; transcript_id "ENSRNOG00000015666_tx_8"; exon_id "19_36762951_36763019_+"; exonnum "18"; txlen "4865";
19	ensembl	exon	36766363	36766452	0	+	.	gene_id "ENSRNOG00000015666"; gene_version "9"; transcript_id "ENSRNOT00000042077"; transcript_version "4"; exon_number "17"; gene_name "Abcc12"; gene_source "ensembl"; gene_biotype "protein_coding"; transcript_name "Abcc12-202"; transcript_source "ensembl"; transcript_biotype "protein_coding"; exon_id "ENSRNOE00000149737"; exon_version "1";
19	ensembl	CDS	36766363	36766452	0	+	2	gene_id "ENSRNOG00000015666"; gene_version "9"; transcript_id "ENSRNOT00000042077"; transcript_version "4"; exon_number "17"; gene_name "Abcc12"; gene_source "ensembl"; gene_biotype "protein_coding"; transcript_name "Abcc12-202"; transcript_source "ensembl"; transcript_biotype "protein_coding"; protein_id "ENSRNOP00000044842"; protein_version "2";
19	ensembl	exon	36766363	36766452	0	+	.	gene_id "ENSRNOG00000015666"; gene_version "9"; transcript_id "ENSRNOT00000021095"; transcript_version "7"; exon_number "18"; gene_name "Abcc12"; gene_source "ensembl"; gene_biotype "protein_coding"; transcript_name "Abcc12-201"; transcript_source "ensembl"; transcript_biotype "protein_coding"; exon_id "ENSRNOE00000149737"; exon_version "1"; tag "Ensembl_canonical";
19	ensembl	CDS	36766363	36766452	0	+	2	gene_id "ENSRNOG00000015666"; gene_version "9"; transcript_id "ENSRNOT00000021095"; transcript_version "7"; exon_number "18"; gene_name "Abcc12"; gene_source "ensembl"; gene_biotype "protein_coding"; transcript_name "Abcc12-201"; transcript_source "ensembl"; transcript_biotype "protein_coding"; protein_id "ENSRNOP00000021095"; protein_version "5"; tag "Ensembl_canonical";
19	ENSEMBL114_rn	exon	36766363	36766452	0.0266105793958541	+	.	gene_id "ENSRNOG00000015666"; transcript_id "ENSRNOG00000015666_tx_5"; exon_id "19_36766363_36766452_+"; exonnum "9"; txlen "3145";
19	ENSEMBL114_rn	exon	36766363	36766452	0.0183540538035196	+	.	gene_id "ENSRNOG00000015666"; transcript_id "ENSRNOG00000015666_tx_6"; exon_id "19_36766363_36766452_+"; exonnum "9"; txlen "3160";
19	ENSEMBL114_rn	exon	36766363	36766452	0.00479725851648005	+	.	gene_id "ENSRNOG00000015666"; transcript_id "ENSRNOG00000015666_tx_7"; exon_id "19_36766363_36766452_+"; exonnum "19"; txlen "4850";
19	ENSEMBL114_rn	exon	36766363	36766452	0.00479725851648005	+	.	gene_id "ENSRNOG00000015666"; transcript_id "ENSRNOG00000015666_tx_8"; exon_id "19_36766363_36766452_+"; exonnum "19"; txlen "4865";
19	ensembl	exon	36767929	36768032	0	+	.	gene_id "ENSRNOG00000015666"; gene_version "9"; transcript_id "ENSRNOT00000042077"; transcript_version "4"; exon_number "18"; gene_name "Abcc12"; gene_source "ensembl"; gene_biotype "protein_coding"; transcript_name "Abcc12-202"; transcript_source "ensembl"; transcript_biotype "protein_coding"; exon_id "ENSRNOE00000149789"; exon_version "1";
19	ensembl	CDS	36767929	36768032	0	+	2	gene_id "ENSRNOG00000015666"; gene_version "9"; transcript_id "ENSRNOT00000042077"; transcript_version "4"; exon_number "18"; gene_name "Abcc12"; gene_source "ensembl"; gene_biotype "protein_coding"; transcript_name "Abcc12-202"; transcript_source "ensembl"; transcript_biotype "protein_coding"; protein_id "ENSRNOP00000044842"; protein_version "2";
19	ensembl	exon	36767929	36768032	0	+	.	gene_id "ENSRNOG00000015666"; gene_version "9"; transcript_id "ENSRNOT00000021095"; transcript_version "7"; exon_number "19"; gene_name "Abcc12"; gene_source "ensembl"; gene_biotype "protein_coding"; transcript_name "Abcc12-201"; transcript_source "ensembl"; transcript_biotype "protein_coding"; exon_id "ENSRNOE00000149789"; exon_version "1"; tag "Ensembl_canonical";
19	ensembl	CDS	36767929	36768032	0	+	2	gene_id "ENSRNOG00000015666"; gene_version "9"; transcript_id "ENSRNOT00000021095"; transcript_version "7"; exon_number "19"; gene_name "Abcc12"; gene_source "ensembl"; gene_biotype "protein_coding"; transcript_name "Abcc12-201"; transcript_source "ensembl"; transcript_biotype "protein_coding"; protein_id "ENSRNOP00000021095"; protein_version "5"; tag "Ensembl_canonical";
19	ENSEMBL114_rn	exon	36767929	36768032	0.0266105793958541	+	.	gene_id "ENSRNOG00000015666"; transcript_id "ENSRNOG00000015666_tx_5"; exon_id "19_36767929_36768032_+"; exonnum "10"; txlen "3145";
19	ENSEMBL114_rn	exon	36767929	36768032	0.0183540538035196	+	.	gene_id "ENSRNOG00000015666"; transcript_id "ENSRNOG00000015666_tx_6"; exon_id "19_36767929_36768032_+"; exonnum "10"; txlen "3160";
19	ENSEMBL114_rn	exon	36767929	36768032	0.00479725851648005	+	.	gene_id "ENSRNOG00000015666"; transcript_id "ENSRNOG00000015666_tx_7"; exon_id "19_36767929_36768032_+"; exonnum "20"; txlen "4850";
19	ENSEMBL114_rn	exon	36767929	36768032	0.00479725851648005	+	.	gene_id "ENSRNOG00000015666"; transcript_id "ENSRNOG00000015666_tx_8"; exon_id "19_36767929_36768032_+"; exonnum "20"; txlen "4865";
19	ensembl	exon	36770219	36770416	0	+	.	gene_id "ENSRNOG00000015666"; gene_version "9"; transcript_id "ENSRNOT00000042077"; transcript_version "4"; exon_number "19"; gene_name "Abcc12"; gene_source "ensembl"; gene_biotype "protein_coding"; transcript_name "Abcc12-202"; transcript_source "ensembl"; transcript_biotype "protein_coding"; exon_id "ENSRNOE00000149832"; exon_version "1";
19	ensembl	CDS	36770219	36770416	0	+	0	gene_id "ENSRNOG00000015666"; gene_version "9"; transcript_id "ENSRNOT00000042077"; transcript_version "4"; exon_number "19"; gene_name "Abcc12"; gene_source "ensembl"; gene_biotype "protein_coding"; transcript_name "Abcc12-202"; transcript_source "ensembl"; transcript_biotype "protein_coding"; protein_id "ENSRNOP00000044842"; protein_version "2";
19	ensembl	exon	36770219	36770416	0	+	.	gene_id "ENSRNOG00000015666"; gene_version "9"; transcript_id "ENSRNOT00000021095"; transcript_version "7"; exon_number "20"; gene_name "Abcc12"; gene_source "ensembl"; gene_biotype "protein_coding"; transcript_name "Abcc12-201"; transcript_source "ensembl"; transcript_biotype "protein_coding"; exon_id "ENSRNOE00000149832"; exon_version "1"; tag "Ensembl_canonical";
19	ensembl	CDS	36770219	36770416	0	+	0	gene_id "ENSRNOG00000015666"; gene_version "9"; transcript_id "ENSRNOT00000021095"; transcript_version "7"; exon_number "20"; gene_name "Abcc12"; gene_source "ensembl"; gene_biotype "protein_coding"; transcript_name "Abcc12-201"; transcript_source "ensembl"; transcript_biotype "protein_coding"; protein_id "ENSRNOP00000021095"; protein_version "5"; tag "Ensembl_canonical";
19	ENSEMBL114_rn	exon	36770219	36770416	0.0266105793958541	+	.	gene_id "ENSRNOG00000015666"; transcript_id "ENSRNOG00000015666_tx_5"; exon_id "19_36770219_36770416_+"; exonnum "11"; txlen "3145";
19	ENSEMBL114_rn	exon	36770219	36770416	0.0183540538035196	+	.	gene_id "ENSRNOG00000015666"; transcript_id "ENSRNOG00000015666_tx_6"; exon_id "19_36770219_36770416_+"; exonnum "11"; txlen "3160";
19	ENSEMBL114_rn	exon	36770219	36770416	0.00479725851648005	+	.	gene_id "ENSRNOG00000015666"; transcript_id "ENSRNOG00000015666_tx_7"; exon_id "19_36770219_36770416_+"; exonnum "21"; txlen "4850";
19	ENSEMBL114_rn	exon	36770219	36770416	0.00479725851648005	+	.	gene_id "ENSRNOG00000015666"; transcript_id "ENSRNOG00000015666_tx_8"; exon_id "19_36770219_36770416_+"; exonnum "21"; txlen "4865";
19	ensembl	exon	36771100	36771326	0	+	.	gene_id "ENSRNOG00000015666"; gene_version "9"; transcript_id "ENSRNOT00000042077"; transcript_version "4"; exon_number "20"; gene_name "Abcc12"; gene_source "ensembl"; gene_biotype "protein_coding"; transcript_name "Abcc12-202"; transcript_source "ensembl"; transcript_biotype "protein_coding"; exon_id "ENSRNOE00000149884"; exon_version "2";
19	ensembl	CDS	36771100	36771326	0	+	0	gene_id "ENSRNOG00000015666"; gene_version "9"; transcript_id "ENSRNOT00000042077"; transcript_version "4"; exon_number "20"; gene_name "Abcc12"; gene_source "ensembl"; gene_biotype "protein_coding"; transcript_name "Abcc12-202"; transcript_source "ensembl"; transcript_biotype "protein_coding"; protein_id "ENSRNOP00000044842"; protein_version "2";
19	ensembl	exon	36771100	36771326	0	+	.	gene_id "ENSRNOG00000015666"; gene_version "9"; transcript_id "ENSRNOT00000021095"; transcript_version "7"; exon_number "21"; gene_name "Abcc12"; gene_source "ensembl"; gene_biotype "protein_coding"; transcript_name "Abcc12-201"; transcript_source "ensembl"; transcript_biotype "protein_coding"; exon_id "ENSRNOE00000149884"; exon_version "2"; tag "Ensembl_canonical";
19	ensembl	CDS	36771100	36771326	0	+	0	gene_id "ENSRNOG00000015666"; gene_version "9"; transcript_id "ENSRNOT00000021095"; transcript_version "7"; exon_number "21"; gene_name "Abcc12"; gene_source "ensembl"; gene_biotype "protein_coding"; transcript_name "Abcc12-201"; transcript_source "ensembl"; transcript_biotype "protein_coding"; protein_id "ENSRNOP00000021095"; protein_version "5"; tag "Ensembl_canonical";
19	ENSEMBL114_rn	exon	36771100	36771326	0.0266105793958541	+	.	gene_id "ENSRNOG00000015666"; transcript_id "ENSRNOG00000015666_tx_5"; exon_id "19_36771100_36771326_+"; exonnum "12"; txlen "3145";
19	ENSEMBL114_rn	exon	36771100	36771326	0.0183540538035196	+	.	gene_id "ENSRNOG00000015666"; transcript_id "ENSRNOG00000015666_tx_6"; exon_id "19_36771100_36771326_+"; exonnum "12"; txlen "3160";
19	ENSEMBL114_rn	exon	36771100	36771326	0.00479725851648005	+	.	gene_id "ENSRNOG00000015666"; transcript_id "ENSRNOG00000015666_tx_7"; exon_id "19_36771100_36771326_+"; exonnum "22"; txlen "4850";
19	ENSEMBL114_rn	exon	36771100	36771326	0.00479725851648005	+	.	gene_id "ENSRNOG00000015666"; transcript_id "ENSRNOG00000015666_tx_8"; exon_id "19_36771100_36771326_+"; exonnum "22"; txlen "4865";
19	ensembl	exon	36773629	36773766	0	+	.	gene_id "ENSRNOG00000015666"; gene_version "9"; transcript_id "ENSRNOT00000042077"; transcript_version "4"; exon_number "21"; gene_name "Abcc12"; gene_source "ensembl"; gene_biotype "protein_coding"; transcript_name "Abcc12-202"; transcript_source "ensembl"; transcript_biotype "protein_coding"; exon_id "ENSRNOE00000149931"; exon_version "1";
19	ensembl	CDS	36773629	36773766	0	+	1	gene_id "ENSRNOG00000015666"; gene_version "9"; transcript_id "ENSRNOT00000042077"; transcript_version "4"; exon_number "21"; gene_name "Abcc12"; gene_source "ensembl"; gene_biotype "protein_coding"; transcript_name "Abcc12-202"; transcript_source "ensembl"; transcript_biotype "protein_coding"; protein_id "ENSRNOP00000044842"; protein_version "2";
19	ensembl	exon	36773629	36773766	0	+	.	gene_id "ENSRNOG00000015666"; gene_version "9"; transcript_id "ENSRNOT00000021095"; transcript_version "7"; exon_number "22"; gene_name "Abcc12"; gene_source "ensembl"; gene_biotype "protein_coding"; transcript_name "Abcc12-201"; transcript_source "ensembl"; transcript_biotype "protein_coding"; exon_id "ENSRNOE00000149931"; exon_version "1"; tag "Ensembl_canonical";
19	ensembl	CDS	36773629	36773766	0	+	1	gene_id "ENSRNOG00000015666"; gene_version "9"; transcript_id "ENSRNOT00000021095"; transcript_version "7"; exon_number "22"; gene_name "Abcc12"; gene_source "ensembl"; gene_biotype "protein_coding"; transcript_name "Abcc12-201"; transcript_source "ensembl"; transcript_biotype "protein_coding"; protein_id "ENSRNOP00000021095"; protein_version "5"; tag "Ensembl_canonical";
19	ENSEMBL114_rn	exon	36773629	36773766	0.0266105793958541	+	.	gene_id "ENSRNOG00000015666"; transcript_id "ENSRNOG00000015666_tx_5"; exon_id "19_36773629_36773766_+"; exonnum "13"; txlen "3145";
19	ENSEMBL114_rn	exon	36773629	36773766	0.0183540538035196	+	.	gene_id "ENSRNOG00000015666"; transcript_id "ENSRNOG00000015666_tx_6"; exon_id "19_36773629_36773766_+"; exonnum "13"; txlen "3160";
19	ENSEMBL114_rn	exon	36773629	36773766	0.00479725851648005	+	.	gene_id "ENSRNOG00000015666"; transcript_id "ENSRNOG00000015666_tx_7"; exon_id "19_36773629_36773766_+"; exonnum "23"; txlen "4850";
19	ENSEMBL114_rn	exon	36773629	36773766	0.00479725851648005	+	.	gene_id "ENSRNOG00000015666"; transcript_id "ENSRNOG00000015666_tx_8"; exon_id "19_36773629_36773766_+"; exonnum "23"; txlen "4865";
19	ensembl	exon	36781379	36781565	0	+	.	gene_id "ENSRNOG00000015666"; gene_version "9"; transcript_id "ENSRNOT00000042077"; transcript_version "4"; exon_number "22"; gene_name "Abcc12"; gene_source "ensembl"; gene_biotype "protein_coding"; transcript_name "Abcc12-202"; transcript_source "ensembl"; transcript_biotype "protein_coding"; exon_id "ENSRNOE00000150032"; exon_version "2";
19	ensembl	CDS	36781379	36781565	0	+	1	gene_id "ENSRNOG00000015666"; gene_version "9"; transcript_id "ENSRNOT00000042077"; transcript_version "4"; exon_number "22"; gene_name "Abcc12"; gene_source "ensembl"; gene_biotype "protein_coding"; transcript_name "Abcc12-202"; transcript_source "ensembl"; transcript_biotype "protein_coding"; protein_id "ENSRNOP00000044842"; protein_version "2";
19	ensembl	exon	36781379	36781565	0	+	.	gene_id "ENSRNOG00000015666"; gene_version "9"; transcript_id "ENSRNOT00000021095"; transcript_version "7"; exon_number "23"; gene_name "Abcc12"; gene_source "ensembl"; gene_biotype "protein_coding"; transcript_name "Abcc12-201"; transcript_source "ensembl"; transcript_biotype "protein_coding"; exon_id "ENSRNOE00000150032"; exon_version "2"; tag "Ensembl_canonical";
19	ensembl	CDS	36781379	36781565	0	+	1	gene_id "ENSRNOG00000015666"; gene_version "9"; transcript_id "ENSRNOT00000021095"; transcript_version "7"; exon_number "23"; gene_name "Abcc12"; gene_source "ensembl"; gene_biotype "protein_coding"; transcript_name "Abcc12-201"; transcript_source "ensembl"; transcript_biotype "protein_coding"; protein_id "ENSRNOP00000021095"; protein_version "5"; tag "Ensembl_canonical";
19	ENSEMBL114_rn	exon	36781379	36781565	0.0266105793958541	+	.	gene_id "ENSRNOG00000015666"; transcript_id "ENSRNOG00000015666_tx_5"; exon_id "19_36781379_36781565_+"; exonnum "14"; txlen "3145";
19	ENSEMBL114_rn	exon	36781379	36781565	0.0183540538035196	+	.	gene_id "ENSRNOG00000015666"; transcript_id "ENSRNOG00000015666_tx_6"; exon_id "19_36781379_36781565_+"; exonnum "14"; txlen "3160";
19	ENSEMBL114_rn	exon	36781379	36781565	0.00479725851648005	+	.	gene_id "ENSRNOG00000015666"; transcript_id "ENSRNOG00000015666_tx_7"; exon_id "19_36781379_36781565_+"; exonnum "24"; txlen "4850";
19	ENSEMBL114_rn	exon	36781379	36781565	0.00479725851648005	+	.	gene_id "ENSRNOG00000015666"; transcript_id "ENSRNOG00000015666_tx_8"; exon_id "19_36781379_36781565_+"; exonnum "24"; txlen "4865";
19	sraer114_es	exon	36785706	36786137	0.045546112243211	+	.	gene_id "ENSRNOG00000015666"; transcript_id "ENSRNOG00000015666_tx_3"; exon_id "19_36785706_36786137_+"; exonnum "1"; txlen "1686";
19	sraer114_es	exon	36785706	36786137	0.045546112243211	+	.	gene_id "ENSRNOG00000015666"; transcript_id "ENSRNOG00000015666_tx_4"; exon_id "19_36785706_36786137_+"; exonnum "1"; txlen "1701";
19	ensembl	exon	36786350	36786439	0	+	.	gene_id "ENSRNOG00000015666"; gene_version "9"; transcript_id "ENSRNOT00000042077"; transcript_version "4"; exon_number "23"; gene_name "Abcc12"; gene_source "ensembl"; gene_biotype "protein_coding"; transcript_name "Abcc12-202"; transcript_source "ensembl"; transcript_biotype "protein_coding"; exon_id "ENSRNOE00000150080"; exon_version "2";
19	ensembl	CDS	36786350	36786439	0	+	0	gene_id "ENSRNOG00000015666"; gene_version "9"; transcript_id "ENSRNOT00000042077"; transcript_version "4"; exon_number "23"; gene_name "Abcc12"; gene_source "ensembl"; gene_biotype "protein_coding"; transcript_name "Abcc12-202"; transcript_source "ensembl"; transcript_biotype "protein_coding"; protein_id "ENSRNOP00000044842"; protein_version "2";
19	ensembl	exon	36786350	36786439	0	+	.	gene_id "ENSRNOG00000015666"; gene_version "9"; transcript_id "ENSRNOT00000021095"; transcript_version "7"; exon_number "24"; gene_name "Abcc12"; gene_source "ensembl"; gene_biotype "protein_coding"; transcript_name "Abcc12-201"; transcript_source "ensembl"; transcript_biotype "protein_coding"; exon_id "ENSRNOE00000150080"; exon_version "2"; tag "Ensembl_canonical";
19	ensembl	CDS	36786350	36786439	0	+	0	gene_id "ENSRNOG00000015666"; gene_version "9"; transcript_id "ENSRNOT00000021095"; transcript_version "7"; exon_number "24"; gene_name "Abcc12"; gene_source "ensembl"; gene_biotype "protein_coding"; transcript_name "Abcc12-201"; transcript_source "ensembl"; transcript_biotype "protein_coding"; protein_id "ENSRNOP00000021095"; protein_version "5"; tag "Ensembl_canonical";
19	ENSEMBL114_rn	exon	36786350	36786439	0.045546112243211	+	.	gene_id "ENSRNOG00000015666"; transcript_id "ENSRNOG00000015666_tx_3"; exon_id "19_36786350_36786439_+"; exonnum "2"; txlen "1686";
19	ENSEMBL114_rn	exon	36786350	36786439	0.045546112243211	+	.	gene_id "ENSRNOG00000015666"; transcript_id "ENSRNOG00000015666_tx_4"; exon_id "19_36786350_36786439_+"; exonnum "2"; txlen "1701";
19	ENSEMBL114_rn	exon	36786350	36786439	0.0266105793958541	+	.	gene_id "ENSRNOG00000015666"; transcript_id "ENSRNOG00000015666_tx_5"; exon_id "19_36786350_36786439_+"; exonnum "15"; txlen "3145";
19	ENSEMBL114_rn	exon	36786350	36786439	0.0183540538035196	+	.	gene_id "ENSRNOG00000015666"; transcript_id "ENSRNOG00000015666_tx_6"; exon_id "19_36786350_36786439_+"; exonnum "15"; txlen "3160";
19	ENSEMBL114_rn	exon	36786350	36786439	0.00479725851648005	+	.	gene_id "ENSRNOG00000015666"; transcript_id "ENSRNOG00000015666_tx_7"; exon_id "19_36786350_36786439_+"; exonnum "25"; txlen "4850";
19	ENSEMBL114_rn	exon	36786350	36786439	0.00479725851648005	+	.	gene_id "ENSRNOG00000015666"; transcript_id "ENSRNOG00000015666_tx_8"; exon_id "19_36786350_36786439_+"; exonnum "25"; txlen "4865";
19	ensembl	exon	36788633	36788822	0	+	.	gene_id "ENSRNOG00000015666"; gene_version "9"; transcript_id "ENSRNOT00000042077"; transcript_version "4"; exon_number "24"; gene_name "Abcc12"; gene_source "ensembl"; gene_biotype "protein_coding"; transcript_name "Abcc12-202"; transcript_source "ensembl"; transcript_biotype "protein_coding"; exon_id "ENSRNOE00000150126"; exon_version "2";
19	ensembl	CDS	36788633	36788822	0	+	0	gene_id "ENSRNOG00000015666"; gene_version "9"; transcript_id "ENSRNOT00000042077"; transcript_version "4"; exon_number "24"; gene_name "Abcc12"; gene_source "ensembl"; gene_biotype "protein_coding"; transcript_name "Abcc12-202"; transcript_source "ensembl"; transcript_biotype "protein_coding"; protein_id "ENSRNOP00000044842"; protein_version "2";
19	ensembl	exon	36788633	36788822	0	+	.	gene_id "ENSRNOG00000015666"; gene_version "9"; transcript_id "ENSRNOT00000021095"; transcript_version "7"; exon_number "25"; gene_name "Abcc12"; gene_source "ensembl"; gene_biotype "protein_coding"; transcript_name "Abcc12-201"; transcript_source "ensembl"; transcript_biotype "protein_coding"; exon_id "ENSRNOE00000150126"; exon_version "2"; tag "Ensembl_canonical";
19	ensembl	CDS	36788633	36788822	0	+	0	gene_id "ENSRNOG00000015666"; gene_version "9"; transcript_id "ENSRNOT00000021095"; transcript_version "7"; exon_number "25"; gene_name "Abcc12"; gene_source "ensembl"; gene_biotype "protein_coding"; transcript_name "Abcc12-201"; transcript_source "ensembl"; transcript_biotype "protein_coding"; protein_id "ENSRNOP00000021095"; protein_version "5"; tag "Ensembl_canonical";
19	ENSEMBL114_rn	exon	36788633	36788822	0.045546112243211	+	.	gene_id "ENSRNOG00000015666"; transcript_id "ENSRNOG00000015666_tx_3"; exon_id "19_36788633_36788822_+"; exonnum "3"; txlen "1686";
19	ENSEMBL114_rn	exon	36788633	36788822	0.045546112243211	+	.	gene_id "ENSRNOG00000015666"; transcript_id "ENSRNOG00000015666_tx_4"; exon_id "19_36788633_36788822_+"; exonnum "3"; txlen "1701";
19	ENSEMBL114_rn	exon	36788633	36788822	0.0266105793958541	+	.	gene_id "ENSRNOG00000015666"; transcript_id "ENSRNOG00000015666_tx_5"; exon_id "19_36788633_36788822_+"; exonnum "16"; txlen "3145";
19	ENSEMBL114_rn	exon	36788633	36788822	0.0183540538035196	+	.	gene_id "ENSRNOG00000015666"; transcript_id "ENSRNOG00000015666_tx_6"; exon_id "19_36788633_36788822_+"; exonnum "16"; txlen "3160";
19	ENSEMBL114_rn	exon	36788633	36788822	0.00479725851648005	+	.	gene_id "ENSRNOG00000015666"; transcript_id "ENSRNOG00000015666_tx_7"; exon_id "19_36788633_36788822_+"; exonnum "26"; txlen "4850";
19	ENSEMBL114_rn	exon	36788633	36788822	0.00479725851648005	+	.	gene_id "ENSRNOG00000015666"; transcript_id "ENSRNOG00000015666_tx_8"; exon_id "19_36788633_36788822_+"; exonnum "26"; txlen "4865";
19	ensembl	exon	36789271	36789430	0	+	.	gene_id "ENSRNOG00000015666"; gene_version "9"; transcript_id "ENSRNOT00000042077"; transcript_version "4"; exon_number "25"; gene_name "Abcc12"; gene_source "ensembl"; gene_biotype "protein_coding"; transcript_name "Abcc12-202"; transcript_source "ensembl"; transcript_biotype "protein_coding"; exon_id "ENSRNOE00000150183"; exon_version "2";
19	ensembl	CDS	36789271	36789430	0	+	2	gene_id "ENSRNOG00000015666"; gene_version "9"; transcript_id "ENSRNOT00000042077"; transcript_version "4"; exon_number "25"; gene_name "Abcc12"; gene_source "ensembl"; gene_biotype "protein_coding"; transcript_name "Abcc12-202"; transcript_source "ensembl"; transcript_biotype "protein_coding"; protein_id "ENSRNOP00000044842"; protein_version "2";
19	ensembl	exon	36789271	36789430	0	+	.	gene_id "ENSRNOG00000015666"; gene_version "9"; transcript_id "ENSRNOT00000021095"; transcript_version "7"; exon_number "26"; gene_name "Abcc12"; gene_source "ensembl"; gene_biotype "protein_coding"; transcript_name "Abcc12-201"; transcript_source "ensembl"; transcript_biotype "protein_coding"; exon_id "ENSRNOE00000150183"; exon_version "2"; tag "Ensembl_canonical";
19	ensembl	CDS	36789271	36789430	0	+	2	gene_id "ENSRNOG00000015666"; gene_version "9"; transcript_id "ENSRNOT00000021095"; transcript_version "7"; exon_number "26"; gene_name "Abcc12"; gene_source "ensembl"; gene_biotype "protein_coding"; transcript_name "Abcc12-201"; transcript_source "ensembl"; transcript_biotype "protein_coding"; protein_id "ENSRNOP00000021095"; protein_version "5"; tag "Ensembl_canonical";
19	ENSEMBL114_rn	exon	36789271	36789430	0.045546112243211	+	.	gene_id "ENSRNOG00000015666"; transcript_id "ENSRNOG00000015666_tx_3"; exon_id "19_36789271_36789430_+"; exonnum "4"; txlen "1686";
19	ENSEMBL114_rn	exon	36789271	36789430	0.045546112243211	+	.	gene_id "ENSRNOG00000015666"; transcript_id "ENSRNOG00000015666_tx_4"; exon_id "19_36789271_36789430_+"; exonnum "4"; txlen "1701";
19	ENSEMBL114_rn	exon	36789271	36789430	0.0266105793958541	+	.	gene_id "ENSRNOG00000015666"; transcript_id "ENSRNOG00000015666_tx_5"; exon_id "19_36789271_36789430_+"; exonnum "17"; txlen "3145";
19	ENSEMBL114_rn	exon	36789271	36789430	0.0183540538035196	+	.	gene_id "ENSRNOG00000015666"; transcript_id "ENSRNOG00000015666_tx_6"; exon_id "19_36789271_36789430_+"; exonnum "17"; txlen "3160";
19	ENSEMBL114_rn	exon	36789271	36789430	0.00479725851648005	+	.	gene_id "ENSRNOG00000015666"; transcript_id "ENSRNOG00000015666_tx_7"; exon_id "19_36789271_36789430_+"; exonnum "27"; txlen "4850";
19	ENSEMBL114_rn	exon	36789271	36789430	0.00479725851648005	+	.	gene_id "ENSRNOG00000015666"; transcript_id "ENSRNOG00000015666_tx_8"; exon_id "19_36789271_36789430_+"; exonnum "27"; txlen "4865";
19	ensembl	exon	36790594	36790672	0	+	.	gene_id "ENSRNOG00000015666"; gene_version "9"; transcript_id "ENSRNOT00000042077"; transcript_version "4"; exon_number "26"; gene_name "Abcc12"; gene_source "ensembl"; gene_biotype "protein_coding"; transcript_name "Abcc12-202"; transcript_source "ensembl"; transcript_biotype "protein_coding"; exon_id "ENSRNOE00000737876"; exon_version "1";
19	ensembl	CDS	36790594	36790672	0	+	1	gene_id "ENSRNOG00000015666"; gene_version "9"; transcript_id "ENSRNOT00000042077"; transcript_version "4"; exon_number "26"; gene_name "Abcc12"; gene_source "ensembl"; gene_biotype "protein_coding"; transcript_name "Abcc12-202"; transcript_source "ensembl"; transcript_biotype "protein_coding"; protein_id "ENSRNOP00000044842"; protein_version "2";
19	ensembl	exon	36790594	36790672	0	+	.	gene_id "ENSRNOG00000015666"; gene_version "9"; transcript_id "ENSRNOT00000021095"; transcript_version "7"; exon_number "27"; gene_name "Abcc12"; gene_source "ensembl"; gene_biotype "protein_coding"; transcript_name "Abcc12-201"; transcript_source "ensembl"; transcript_biotype "protein_coding"; exon_id "ENSRNOE00000737876"; exon_version "1"; tag "Ensembl_canonical";
19	ensembl	CDS	36790594	36790672	0	+	1	gene_id "ENSRNOG00000015666"; gene_version "9"; transcript_id "ENSRNOT00000021095"; transcript_version "7"; exon_number "27"; gene_name "Abcc12"; gene_source "ensembl"; gene_biotype "protein_coding"; transcript_name "Abcc12-201"; transcript_source "ensembl"; transcript_biotype "protein_coding"; protein_id "ENSRNOP00000021095"; protein_version "5"; tag "Ensembl_canonical";
19	ENSEMBL114_rn	exon	36790594	36790672	0.045546112243211	+	.	gene_id "ENSRNOG00000015666"; transcript_id "ENSRNOG00000015666_tx_3"; exon_id "19_36790594_36790672_+"; exonnum "5"; txlen "1686";
19	ENSEMBL114_rn	exon	36790594	36790672	0.045546112243211	+	.	gene_id "ENSRNOG00000015666"; transcript_id "ENSRNOG00000015666_tx_4"; exon_id "19_36790594_36790672_+"; exonnum "5"; txlen "1701";
19	ENSEMBL114_rn	exon	36790594	36790672	0.0266105793958541	+	.	gene_id "ENSRNOG00000015666"; transcript_id "ENSRNOG00000015666_tx_5"; exon_id "19_36790594_36790672_+"; exonnum "18"; txlen "3145";
19	ENSEMBL114_rn	exon	36790594	36790672	0.0183540538035196	+	.	gene_id "ENSRNOG00000015666"; transcript_id "ENSRNOG00000015666_tx_6"; exon_id "19_36790594_36790672_+"; exonnum "18"; txlen "3160";
19	ENSEMBL114_rn	exon	36790594	36790672	0.00479725851648005	+	.	gene_id "ENSRNOG00000015666"; transcript_id "ENSRNOG00000015666_tx_7"; exon_id "19_36790594_36790672_+"; exonnum "28"; txlen "4850";
19	ENSEMBL114_rn	exon	36790594	36790672	0.00479725851648005	+	.	gene_id "ENSRNOG00000015666"; transcript_id "ENSRNOG00000015666_tx_8"; exon_id "19_36790594_36790672_+"; exonnum "28"; txlen "4865";
19	ensembl	exon	36791577	36791690	0	+	.	gene_id "ENSRNOG00000015666"; gene_version "9"; transcript_id "ENSRNOT00000042077"; transcript_version "4"; exon_number "27"; gene_name "Abcc12"; gene_source "ensembl"; gene_biotype "protein_coding"; transcript_name "Abcc12-202"; transcript_source "ensembl"; transcript_biotype "protein_coding"; exon_id "ENSRNOE00000732477"; exon_version "1";
19	ensembl	CDS	36791577	36791690	0	+	0	gene_id "ENSRNOG00000015666"; gene_version "9"; transcript_id "ENSRNOT00000042077"; transcript_version "4"; exon_number "27"; gene_name "Abcc12"; gene_source "ensembl"; gene_biotype "protein_coding"; transcript_name "Abcc12-202"; transcript_source "ensembl"; transcript_biotype "protein_coding"; protein_id "ENSRNOP00000044842"; protein_version "2";
19	ensembl	exon	36791577	36791690	0	+	.	gene_id "ENSRNOG00000015666"; gene_version "9"; transcript_id "ENSRNOT00000021095"; transcript_version "7"; exon_number "28"; gene_name "Abcc12"; gene_source "ensembl"; gene_biotype "protein_coding"; transcript_name "Abcc12-201"; transcript_source "ensembl"; transcript_biotype "protein_coding"; exon_id "ENSRNOE00000732477"; exon_version "1"; tag "Ensembl_canonical";
19	ensembl	CDS	36791577	36791690	0	+	0	gene_id "ENSRNOG00000015666"; gene_version "9"; transcript_id "ENSRNOT00000021095"; transcript_version "7"; exon_number "28"; gene_name "Abcc12"; gene_source "ensembl"; gene_biotype "protein_coding"; transcript_name "Abcc12-201"; transcript_source "ensembl"; transcript_biotype "protein_coding"; protein_id "ENSRNOP00000021095"; protein_version "5"; tag "Ensembl_canonical";
19	ENSEMBL114_rn	exon	36791577	36791690	0.045546112243211	+	.	gene_id "ENSRNOG00000015666"; transcript_id "ENSRNOG00000015666_tx_3"; exon_id "19_36791577_36791690_+"; exonnum "6"; txlen "1686";
19	ENSEMBL114_rn	exon	36791577	36791690	0.045546112243211	+	.	gene_id "ENSRNOG00000015666"; transcript_id "ENSRNOG00000015666_tx_4"; exon_id "19_36791577_36791690_+"; exonnum "6"; txlen "1701";
19	ENSEMBL114_rn	exon	36791577	36791690	0.0266105793958541	+	.	gene_id "ENSRNOG00000015666"; transcript_id "ENSRNOG00000015666_tx_5"; exon_id "19_36791577_36791690_+"; exonnum "19"; txlen "3145";
19	ENSEMBL114_rn	exon	36791577	36791690	0.0183540538035196	+	.	gene_id "ENSRNOG00000015666"; transcript_id "ENSRNOG00000015666_tx_6"; exon_id "19_36791577_36791690_+"; exonnum "19"; txlen "3160";
19	ENSEMBL114_rn	exon	36791577	36791690	0.00479725851648005	+	.	gene_id "ENSRNOG00000015666"; transcript_id "ENSRNOG00000015666_tx_7"; exon_id "19_36791577_36791690_+"; exonnum "29"; txlen "4850";
19	ENSEMBL114_rn	exon	36791577	36791690	0.00479725851648005	+	.	gene_id "ENSRNOG00000015666"; transcript_id "ENSRNOG00000015666_tx_8"; exon_id "19_36791577_36791690_+"; exonnum "29"; txlen "4865";
19	ensembl	exon	36792998	36793162	0	+	.	gene_id "ENSRNOG00000015666"; gene_version "9"; transcript_id "ENSRNOT00000042077"; transcript_version "4"; exon_number "28"; gene_name "Abcc12"; gene_source "ensembl"; gene_biotype "protein_coding"; transcript_name "Abcc12-202"; transcript_source "ensembl"; transcript_biotype "protein_coding"; exon_id "ENSRNOE00000594475"; exon_version "1";
19	ensembl	CDS	36792998	36793162	0	+	0	gene_id "ENSRNOG00000015666"; gene_version "9"; transcript_id "ENSRNOT00000042077"; transcript_version "4"; exon_number "28"; gene_name "Abcc12"; gene_source "ensembl"; gene_biotype "protein_coding"; transcript_name "Abcc12-202"; transcript_source "ensembl"; transcript_biotype "protein_coding"; protein_id "ENSRNOP00000044842"; protein_version "2";
19	ENSEMBL114_rn	exon	36792998	36793162	0.045546112243211	+	.	gene_id "ENSRNOG00000015666"; transcript_id "ENSRNOG00000015666_tx_3"; exon_id "19_36792998_36793162_+"; exonnum "7"; txlen "1686";
19	ENSEMBL114_rn	exon	36792998	36793162	0.0266105793958541	+	.	gene_id "ENSRNOG00000015666"; transcript_id "ENSRNOG00000015666_tx_5"; exon_id "19_36792998_36793162_+"; exonnum "20"; txlen "3145";
19	ENSEMBL114_rn	exon	36792998	36793162	0.00479725851648005	+	.	gene_id "ENSRNOG00000015666"; transcript_id "ENSRNOG00000015666_tx_7"; exon_id "19_36792998_36793162_+"; exonnum "30"; txlen "4850";
19	ensembl	exon	36792998	36793177	0	+	.	gene_id "ENSRNOG00000015666"; gene_version "9"; transcript_id "ENSRNOT00000021095"; transcript_version "7"; exon_number "29"; gene_name "Abcc12"; gene_source "ensembl"; gene_biotype "protein_coding"; transcript_name "Abcc12-201"; transcript_source "ensembl"; transcript_biotype "protein_coding"; exon_id "ENSRNOE00000636886"; exon_version "2"; tag "Ensembl_canonical";
19	ensembl	CDS	36792998	36793177	0	+	0	gene_id "ENSRNOG00000015666"; gene_version "9"; transcript_id "ENSRNOT00000021095"; transcript_version "7"; exon_number "29"; gene_name "Abcc12"; gene_source "ensembl"; gene_biotype "protein_coding"; transcript_name "Abcc12-201"; transcript_source "ensembl"; transcript_biotype "protein_coding"; protein_id "ENSRNOP00000021095"; protein_version "5"; tag "Ensembl_canonical";
19	ENSEMBL114_rn	exon	36792998	36793177	0.045546112243211	+	.	gene_id "ENSRNOG00000015666"; transcript_id "ENSRNOG00000015666_tx_4"; exon_id "19_36792998_36793177_+"; exonnum "7"; txlen "1701";
19	ENSEMBL114_rn	exon	36792998	36793177	0.0183540538035196	+	.	gene_id "ENSRNOG00000015666"; transcript_id "ENSRNOG00000015666_tx_6"; exon_id "19_36792998_36793177_+"; exonnum "20"; txlen "3160";
19	ENSEMBL114_rn	exon	36792998	36793177	0.00479725851648005	+	.	gene_id "ENSRNOG00000015666"; transcript_id "ENSRNOG00000015666_tx_8"; exon_id "19_36792998_36793177_+"; exonnum "30"; txlen "4865";
19	ensembl	CDS	36793272	36793355	0	+	0	gene_id "ENSRNOG00000015666"; gene_version "9"; transcript_id "ENSRNOT00000042077"; transcript_version "4"; exon_number "29"; gene_name "Abcc12"; gene_source "ensembl"; gene_biotype "protein_coding"; transcript_name "Abcc12-202"; transcript_source "ensembl"; transcript_biotype "protein_coding"; protein_id "ENSRNOP00000044842"; protein_version "2";
19	ensembl	CDS	36793272	36793355	0	+	0	gene_id "ENSRNOG00000015666"; gene_version "9"; transcript_id "ENSRNOT00000021095"; transcript_version "7"; exon_number "30"; gene_name "Abcc12"; gene_source "ensembl"; gene_biotype "protein_coding"; transcript_name "Abcc12-201"; transcript_source "ensembl"; transcript_biotype "protein_coding"; protein_id "ENSRNOP00000021095"; protein_version "5"; tag "Ensembl_canonical";
19	ensembl	exon	36793272	36793727	0	+	.	gene_id "ENSRNOG00000015666"; gene_version "9"; transcript_id "ENSRNOT00000042077"; transcript_version "4"; exon_number "29"; gene_name "Abcc12"; gene_source "ensembl"; gene_biotype "protein_coding"; transcript_name "Abcc12-202"; transcript_source "ensembl"; transcript_biotype "protein_coding"; exon_id "ENSRNOE00000331720"; exon_version "1";
19	ENSEMBL114_rn	exon	36793272	36793727	0.045546112243211	+	.	gene_id "ENSRNOG00000015666"; transcript_id "ENSRNOG00000015666_tx_3"; exon_id "19_36793272_36793727_+"; exonnum "8"; txlen "1686";
19	ENSEMBL114_rn	exon	36793272	36793727	0.045546112243211	+	.	gene_id "ENSRNOG00000015666"; transcript_id "ENSRNOG00000015666_tx_4"; exon_id "19_36793272_36793727_+"; exonnum "8"; txlen "1701";
19	ENSEMBL114_rn	exon	36793272	36793727	0.0266105793958541	+	.	gene_id "ENSRNOG00000015666"; transcript_id "ENSRNOG00000015666_tx_5"; exon_id "19_36793272_36793727_+"; exonnum "21"; txlen "3145";
19	ENSEMBL114_rn	exon	36793272	36793727	0.0183540538035196	+	.	gene_id "ENSRNOG00000015666"; transcript_id "ENSRNOG00000015666_tx_6"; exon_id "19_36793272_36793727_+"; exonnum "21"; txlen "3160";
19	ENSEMBL114_rn	exon	36793272	36793727	0.00479725851648005	+	.	gene_id "ENSRNOG00000015666"; transcript_id "ENSRNOG00000015666_tx_7"; exon_id "19_36793272_36793727_+"; exonnum "31"; txlen "4850";
19	ENSEMBL114_rn	exon	36793272	36793727	0.00479725851648005	+	.	gene_id "ENSRNOG00000015666"; transcript_id "ENSRNOG00000015666_tx_8"; exon_id "19_36793272_36793727_+"; exonnum "31"; txlen "4865";
19	ensembl	exon	36793272	36793993	0	+	.	gene_id "ENSRNOG00000015666"; gene_version "9"; transcript_id "ENSRNOT00000021095"; transcript_version "7"; exon_number "30"; gene_name "Abcc12"; gene_source "ensembl"; gene_biotype "protein_coding"; transcript_name "Abcc12-201"; transcript_source "ensembl"; transcript_biotype "protein_coding"; exon_id "ENSRNOE00000597114"; exon_version "2"; tag "Ensembl_canonical";
19	ensembl	stop_codon	36793356	36793358	0	+	0	gene_id "ENSRNOG00000015666"; gene_version "9"; transcript_id "ENSRNOT00000042077"; transcript_version "4"; exon_number "29"; gene_name "Abcc12"; gene_source "ensembl"; gene_biotype "protein_coding"; transcript_name "Abcc12-202"; transcript_source "ensembl"; transcript_biotype "protein_coding";
19	ensembl	stop_codon	36793356	36793358	0	+	0	gene_id "ENSRNOG00000015666"; gene_version "9"; transcript_id "ENSRNOT00000021095"; transcript_version "7"; exon_number "30"; gene_name "Abcc12"; gene_source "ensembl"; gene_biotype "protein_coding"; transcript_name "Abcc12-201"; transcript_source "ensembl"; transcript_biotype "protein_coding"; tag "Ensembl_canonical";
19	ensembl	three_prime_utr	36793359	36793727	0	+	.	gene_id "ENSRNOG00000015666"; gene_version "9"; transcript_id "ENSRNOT00000042077"; transcript_version "4"; gene_name "Abcc12"; gene_source "ensembl"; gene_biotype "protein_coding"; transcript_name "Abcc12-202"; transcript_source "ensembl"; transcript_biotype "protein_coding";
19	ensembl	three_prime_utr	36793359	36793993	0	+	.	gene_id "ENSRNOG00000015666"; gene_version "9"; transcript_id "ENSRNOT00000021095"; transcript_version "7"; gene_name "Abcc12"; gene_source "ensembl"; gene_biotype "protein_coding"; transcript_name "Abcc12-201"; transcript_source "ensembl"; transcript_biotype "protein_coding"; tag "Ensembl_canonical";
19	sraer114_es	exon	36810088	36810526	0.0176369860392425	+	.	gene_id "sraer114_gene_10338"; transcript_id "sraer114_gene_10338_tx_11"; exon_id "19_36810088_36810526_+"; exonnum "1"; txlen "1187";
19	sraer114_es	exon	36810088	36810526	0.0166312996865053	+	.	gene_id "sraer114_gene_10338"; transcript_id "sraer114_gene_10338_tx_12"; exon_id "19_36810088_36810526_+"; exonnum "1"; txlen "1264";
19	sraer114_es	exon	36810088	36810526	0.145990798054766	+	.	gene_id "sraer114_gene_10338"; transcript_id "sraer114_gene_10338_tx_3"; exon_id "19_36810088_36810526_+"; exonnum "1"; txlen "705";
19	sraer114_es	exon	36810088	36810526	0.0348282957546288	+	.	gene_id "sraer114_gene_10338"; transcript_id "sraer114_gene_10338_tx_5"; exon_id "19_36810088_36810526_+"; exonnum "1"; txlen "1709";
19	sraer114_es	exon	36810088	36810526	0.0249193713077469	+	.	gene_id "sraer114_gene_10338"; transcript_id "sraer114_gene_10338_tx_8"; exon_id "19_36810088_36810526_+"; exonnum "1"; txlen "698";
19	sraer114_es	exon	36810088	36810526	0.0182838700203397	+	.	gene_id "sraer114_gene_10338"; transcript_id "sraer114_gene_10338_tx_9"; exon_id "19_36810088_36810526_+"; exonnum "1"; txlen "1033";
19	sraer114_ss	exon	36810926	36811191	0.145990798054766	+	.	gene_id "sraer114_gene_10338"; transcript_id "sraer114_gene_10338_tx_3"; exon_id "19_36810926_36811191_+"; exonnum "2"; txlen "705";
19	sraer114_ss	exon	36839315	36840584	0.0348282957546288	+	.	gene_id "sraer114_gene_10338"; transcript_id "sraer114_gene_10338_tx_5"; exon_id "19_36839315_36840584_+"; exonnum "2"; txlen "1709";
19	sraer114_mid	exon	36887686	36887866	0.0176369860392425	+	.	gene_id "sraer114_gene_10338"; transcript_id "sraer114_gene_10338_tx_11"; exon_id "19_36887686_36887866_+"; exonnum "2"; txlen "1187";
19	sraer114_mid	exon	36887686	36887866	0.0166312996865053	+	.	gene_id "sraer114_gene_10338"; transcript_id "sraer114_gene_10338_tx_12"; exon_id "19_36887686_36887866_+"; exonnum "2"; txlen "1264";
19	sraer114_mid	exon	36887686	36887866	0.0249193713077469	+	.	gene_id "sraer114_gene_10338"; transcript_id "sraer114_gene_10338_tx_8"; exon_id "19_36887686_36887866_+"; exonnum "2"; txlen "698";
19	sraer114_mid	exon	36887686	36887866	0.0182838700203397	+	.	gene_id "sraer114_gene_10338"; transcript_id "sraer114_gene_10338_tx_9"; exon_id "19_36887686_36887866_+"; exonnum "2"; txlen "1033";
19	sraer114_ss	exon	36902046	36902123	0.0249193713077469	+	.	gene_id "sraer114_gene_10338"; transcript_id "sraer114_gene_10338_tx_8"; exon_id "19_36902046_36902123_+"; exonnum "3"; txlen "698";
19	sraer114_es	exon	36903746	36903923	0.321080581113859	+	.	gene_id "sraer114_gene_10338"; transcript_id "sraer114_gene_10338_tx_1"; exon_id "19_36903746_36903923_+"; exonnum "1"; txlen "514";
19	sraer114_es	exon	36903746	36903923	0.0102955664725985	+	.	gene_id "sraer114_gene_10338"; transcript_id "sraer114_gene_10338_tx_13"; exon_id "19_36903746_36903923_+"; exonnum "1"; txlen "822";
19	sraer114_es	exon	36903746	36903923	0.00950359982086015	+	.	gene_id "sraer114_gene_10338"; transcript_id "sraer114_gene_10338_tx_16"; exon_id "19_36903746_36903923_+"; exonnum "1"; txlen "745";
19	sraer114_es	exon	36903746	36903923	0.228805652087205	+	.	gene_id "sraer114_gene_10338"; transcript_id "sraer114_gene_10338_tx_2"; exon_id "19_36903746_36903923_+"; exonnum "1"; txlen "591";
19	sraer114_mid	exon	36918003	36918079	0.0166312996865053	+	.	gene_id "sraer114_gene_10338"; transcript_id "sraer114_gene_10338_tx_12"; exon_id "19_36918003_36918079_+"; exonnum "3"; txlen "1264";
19	sraer114_mid	exon	36918003	36918079	0.0102955664725985	+	.	gene_id "sraer114_gene_10338"; transcript_id "sraer114_gene_10338_tx_13"; exon_id "19_36918003_36918079_+"; exonnum "2"; txlen "822";
19	sraer114_mid	exon	36918003	36918079	0.228805652087205	+	.	gene_id "sraer114_gene_10338"; transcript_id "sraer114_gene_10338_tx_2"; exon_id "19_36918003_36918079_+"; exonnum "2"; txlen "591";
19	sraer114_mid	exon	36918003	36918079	0.0182838700203397	+	.	gene_id "sraer114_gene_10338"; transcript_id "sraer114_gene_10338_tx_9"; exon_id "19_36918003_36918079_+"; exonnum "3"; txlen "1033";
19	sraer114_mid	exon	36939312	36939383	0.321080581113859	+	.	gene_id "sraer114_gene_10338"; transcript_id "sraer114_gene_10338_tx_1"; exon_id "19_36939312_36939383_+"; exonnum "2"; txlen "514";
19	sraer114_mid	exon	36939312	36939383	0.228805652087205	+	.	gene_id "sraer114_gene_10338"; transcript_id "sraer114_gene_10338_tx_2"; exon_id "19_36939312_36939383_+"; exonnum "3"; txlen "591";
19	sraer114_mid	exon	36939312	36939383	0.0182838700203397	+	.	gene_id "sraer114_gene_10338"; transcript_id "sraer114_gene_10338_tx_9"; exon_id "19_36939312_36939383_+"; exonnum "4"; txlen "1033";
19	sraer114_ss	exon	36939829	36940092	0.321080581113859	+	.	gene_id "sraer114_gene_10338"; transcript_id "sraer114_gene_10338_tx_1"; exon_id "19_36939829_36940092_+"; exonnum "3"; txlen "514";
19	sraer114_ss	exon	36939829	36940092	0.228805652087205	+	.	gene_id "sraer114_gene_10338"; transcript_id "sraer114_gene_10338_tx_2"; exon_id "19_36939829_36940092_+"; exonnum "4"; txlen "591";
19	sraer114_ss	exon	36939829	36940092	0.0182838700203397	+	.	gene_id "sraer114_gene_10338"; transcript_id "sraer114_gene_10338_tx_9"; exon_id "19_36939829_36940092_+"; exonnum "5"; txlen "1033";
19	sraer114_es	exon	36940904	36941188	0.00989958314672933	+	.	gene_id "sraer114_gene_10338"; transcript_id "sraer114_gene_10338_tx_15"; exon_id "19_36940904_36941188_+"; exonnum "1"; txlen "933";
19	sraer114_es	exon	36940904	36941188	0.00871163316912181	+	.	gene_id "sraer114_gene_10338"; transcript_id "sraer114_gene_10338_tx_17"; exon_id "19_36940904_36941188_+"; exonnum "1"; txlen "852";
19	sraer114_ss	exon	36943829	36944476	0.00989958314672933	+	.	gene_id "sraer114_gene_10338"; transcript_id "sraer114_gene_10338_tx_15"; exon_id "19_36943829_36944476_+"; exonnum "2"; txlen "933";
19	sraer114_mid	exon	36944648	36944755	0.0176369860392425	+	.	gene_id "sraer114_gene_10338"; transcript_id "sraer114_gene_10338_tx_11"; exon_id "19_36944648_36944755_+"; exonnum "3"; txlen "1187";
19	sraer114_mid	exon	36944648	36944755	0.0166312996865053	+	.	gene_id "sraer114_gene_10338"; transcript_id "sraer114_gene_10338_tx_12"; exon_id "19_36944648_36944755_+"; exonnum "4"; txlen "1264";
19	sraer114_mid	exon	36944648	36944755	0.0102955664725985	+	.	gene_id "sraer114_gene_10338"; transcript_id "sraer114_gene_10338_tx_13"; exon_id "19_36944648_36944755_+"; exonnum "3"; txlen "822";
19	sraer114_mid	exon	36944648	36944755	0.00950359982086015	+	.	gene_id "sraer114_gene_10338"; transcript_id "sraer114_gene_10338_tx_16"; exon_id "19_36944648_36944755_+"; exonnum "2"; txlen "745";
19	sraer114_mid	exon	36944648	36944755	0.00871163316912181	+	.	gene_id "sraer114_gene_10338"; transcript_id "sraer114_gene_10338_tx_17"; exon_id "19_36944648_36944755_+"; exonnum "2"; txlen "852";
19	sraer114_mid	exon	36945786	36945925	0.0176369860392425	+	.	gene_id "sraer114_gene_10338"; transcript_id "sraer114_gene_10338_tx_11"; exon_id "19_36945786_36945925_+"; exonnum "4"; txlen "1187";
19	sraer114_mid	exon	36945786	36945925	0.0166312996865053	+	.	gene_id "sraer114_gene_10338"; transcript_id "sraer114_gene_10338_tx_12"; exon_id "19_36945786_36945925_+"; exonnum "5"; txlen "1264";
19	sraer114_mid	exon	36945786	36945925	0.0102955664725985	+	.	gene_id "sraer114_gene_10338"; transcript_id "sraer114_gene_10338_tx_13"; exon_id "19_36945786_36945925_+"; exonnum "4"; txlen "822";
19	sraer114_mid	exon	36945786	36945925	0.00950359982086015	+	.	gene_id "sraer114_gene_10338"; transcript_id "sraer114_gene_10338_tx_16"; exon_id "19_36945786_36945925_+"; exonnum "3"; txlen "745";
19	sraer114_mid	exon	36945786	36945925	0.00871163316912181	+	.	gene_id "sraer114_gene_10338"; transcript_id "sraer114_gene_10338_tx_17"; exon_id "19_36945786_36945925_+"; exonnum "3"; txlen "852";
19	sraer114_ss	exon	36946072	36946390	0.0176369860392425	+	.	gene_id "sraer114_gene_10338"; transcript_id "sraer114_gene_10338_tx_11"; exon_id "19_36946072_36946390_+"; exonnum "5"; txlen "1187";
19	sraer114_ss	exon	36946072	36946390	0.0166312996865053	+	.	gene_id "sraer114_gene_10338"; transcript_id "sraer114_gene_10338_tx_12"; exon_id "19_36946072_36946390_+"; exonnum "6"; txlen "1264";
19	sraer114_ss	exon	36946072	36946390	0.0102955664725985	+	.	gene_id "sraer114_gene_10338"; transcript_id "sraer114_gene_10338_tx_13"; exon_id "19_36946072_36946390_+"; exonnum "5"; txlen "822";
19	sraer114_ss	exon	36946072	36946390	0.00950359982086015	+	.	gene_id "sraer114_gene_10338"; transcript_id "sraer114_gene_10338_tx_16"; exon_id "19_36946072_36946390_+"; exonnum "4"; txlen "745";
19	sraer114_ss	exon	36946072	36946390	0.00871163316912181	+	.	gene_id "sraer114_gene_10338"; transcript_id "sraer114_gene_10338_tx_17"; exon_id "19_36946072_36946390_+"; exonnum "4"; txlen "852";
19	sraer114_es	exon	36969432	36969659	0.78866613747503	+	.	gene_id "sraer114_gene_13778"; transcript_id "sraer114_gene_13778_tx_1"; exon_id "19_36969432_36969659_+"; exonnum "1"; txlen "1659";
19	sraer114_es	exon	36969432	36969659	0.141962957902917	+	.	gene_id "sraer114_gene_13778"; transcript_id "sraer114_gene_13778_tx_2"; exon_id "19_36969432_36969659_+"; exonnum "1"; txlen "1404";
19	sraer114_mid	exon	36974788	36975042	0.78866613747503	+	.	gene_id "sraer114_gene_13778"; transcript_id "sraer114_gene_13778_tx_1"; exon_id "19_36974788_36975042_+"; exonnum "2"; txlen "1659";
19	sraer114_ss	exon	36978159	36979334	0.78866613747503	+	.	gene_id "sraer114_gene_13778"; transcript_id "sraer114_gene_13778_tx_1"; exon_id "19_36978159_36979334_+"; exonnum "3"; txlen "1659";
19	sraer114_ss	exon	36978159	36979334	0.141962957902917	+	.	gene_id "sraer114_gene_13778"; transcript_id "sraer114_gene_13778_tx_2"; exon_id "19_36978159_36979334_+"; exonnum "2"; txlen "1404";
19	sraer114_es	exon	37005847	37005879	0.00778492243864915	+	.	gene_id "sraer114_gene_22831"; transcript_id "sraer114_gene_22831_tx_4"; exon_id "19_37005847_37005879_+"; exonnum "1"; txlen "705";
19	sraer114_mid	exon	37014007	37014325	0.00778492243864915	+	.	gene_id "sraer114_gene_22831"; transcript_id "sraer114_gene_22831_tx_4"; exon_id "19_37014007_37014325_+"; exonnum "2"; txlen "705";
19	sraer114_mid	exon	37050180	37050264	0.00778492243864915	+	.	gene_id "sraer114_gene_22831"; transcript_id "sraer114_gene_22831_tx_4"; exon_id "19_37050180_37050264_+"; exonnum "3"; txlen "705";
19	sraer114_mid	exon	37050889	37050983	0.00778492243864915	+	.	gene_id "sraer114_gene_22831"; transcript_id "sraer114_gene_22831_tx_4"; exon_id "19_37050889_37050983_+"; exonnum "4"; txlen "705";
19	sraer114_ss	exon	37054896	37055068	0.00778492243864915	+	.	gene_id "sraer114_gene_22831"; transcript_id "sraer114_gene_22831_tx_4"; exon_id "19_37054896_37055068_+"; exonnum "5"; txlen "705";
19	sraer114_es	exon	37193355	37193725	0.0382246437757862	+	.	gene_id "sraer114_gene_16382"; transcript_id "sraer114_gene_16382_tx_3"; exon_id "19_37193355_37193725_+"; exonnum "1"; txlen "1377";
19	sraer114_es	exon	37193412	37193514	0.15812972043362	+	.	gene_id "sraer114_gene_16382"; transcript_id "sraer114_gene_16382_tx_2"; exon_id "19_37193412_37193514_+"; exonnum "1"; txlen "1109";
19	sraer114_mid	exon	37195350	37195494	0.15812972043362	+	.	gene_id "sraer114_gene_16382"; transcript_id "sraer114_gene_16382_tx_2"; exon_id "19_37195350_37195494_+"; exonnum "2"; txlen "1109";
19	sraer114_mid	exon	37195350	37195494	0.0382246437757862	+	.	gene_id "sraer114_gene_16382"; transcript_id "sraer114_gene_16382_tx_3"; exon_id "19_37195350_37195494_+"; exonnum "2"; txlen "1377";
19	sraer114_ss	exon	37195992	37196852	0.15812972043362	+	.	gene_id "sraer114_gene_16382"; transcript_id "sraer114_gene_16382_tx_2"; exon_id "19_37195992_37196852_+"; exonnum "3"; txlen "1109";
19	sraer114_ss	exon	37195992	37196852	0.0382246437757862	+	.	gene_id "sraer114_gene_16382"; transcript_id "sraer114_gene_16382_tx_3"; exon_id "19_37195992_37196852_+"; exonnum "3"; txlen "1377";
19	sraer114_es	exon	37243493	37243589	15.0015221957512	+	.	gene_id "sraer114_gene_10339"; transcript_id "sraer114_gene_10339_tx_1"; exon_id "19_37243493_37243589_+"; exonnum "1"; txlen "519";
19	sraer114_es	exon	37243493	37243589	0.399618987813556	+	.	gene_id "sraer114_gene_10339"; transcript_id "sraer114_gene_10339_tx_17"; exon_id "19_37243493_37243589_+"; exonnum "1"; txlen "703";
19	sraer114_es	exon	37243493	37243589	0.399618987813556	+	.	gene_id "sraer114_gene_10339"; transcript_id "sraer114_gene_10339_tx_18"; exon_id "19_37243493_37243589_+"; exonnum "1"; txlen "817";
19	sraer114_es	exon	37243493	37243589	0.14957958345559	+	.	gene_id "sraer114_gene_10339"; transcript_id "sraer114_gene_10339_tx_25"; exon_id "19_37243493_37243589_+"; exonnum "1"; txlen "1392";
19	sraer114_es	exon	37243493	37243589	0.101301035934038	+	.	gene_id "sraer114_gene_10339"; transcript_id "sraer114_gene_10339_tx_34"; exon_id "19_37243493_37243589_+"; exonnum "1"; txlen "1329";
19	sraer114_es	exon	37243493	37243589	0.0905222766029099	+	.	gene_id "sraer114_gene_10339"; transcript_id "sraer114_gene_10339_tx_36"; exon_id "19_37243493_37243589_+"; exonnum "1"; txlen "1538";
19	sraer114_es	exon	37243493	37243589	0.0862663624921973	+	.	gene_id "sraer114_gene_10339"; transcript_id "sraer114_gene_10339_tx_38"; exon_id "19_37243493_37243589_+"; exonnum "1"; txlen "686";
19	sraer114_es	exon	37243493	37243589	0.0862663624921973	+	.	gene_id "sraer114_gene_10339"; transcript_id "sraer114_gene_10339_tx_39"; exon_id "19_37243493_37243589_+"; exonnum "1"; txlen "780";
19	sraer114_es	exon	37243493	37243589	0.0862663624921973	+	.	gene_id "sraer114_gene_10339"; transcript_id "sraer114_gene_10339_tx_40"; exon_id "19_37243493_37243589_+"; exonnum "1"; txlen "894";
19	sraer114_es	exon	37243493	37243589	0.0844874581627159	+	.	gene_id "sraer114_gene_10339"; transcript_id "sraer114_gene_10339_tx_41"; exon_id "19_37243493_37243589_+"; exonnum "1"; txlen "1746";
19	sraer114_es	exon	37243493	37243589	0.0724178212823279	+	.	gene_id "sraer114_gene_10339"; transcript_id "sraer114_gene_10339_tx_48"; exon_id "19_37243493_37243589_+"; exonnum "1"; txlen "1705";
19	sraer114_es	exon	37243493	37243589	0.0724178212823279	+	.	gene_id "sraer114_gene_10339"; transcript_id "sraer114_gene_10339_tx_49"; exon_id "19_37243493_37243589_+"; exonnum "1"; txlen "1799";
19	sraer114_es	exon	37243493	37243589	1.59928986727077	+	.	gene_id "sraer114_gene_10339"; transcript_id "sraer114_gene_10339_tx_5"; exon_id "19_37243493_37243589_+"; exonnum "1"; txlen "613";
19	sraer114_es	exon	37243493	37243589	0.0724178212823279	+	.	gene_id "sraer114_gene_10339"; transcript_id "sraer114_gene_10339_tx_50"; exon_id "19_37243493_37243589_+"; exonnum "1"; txlen "1559";
19	sraer114_es	exon	37243493	37243589	0.0724178212823279	+	.	gene_id "sraer114_gene_10339"; transcript_id "sraer114_gene_10339_tx_51"; exon_id "19_37243493_37243589_+"; exonnum "1"; txlen "1913";
19	sraer114_es	exon	37243493	37243589	0.0724178212823279	+	.	gene_id "sraer114_gene_10339"; transcript_id "sraer114_gene_10339_tx_52"; exon_id "19_37243493_37243589_+"; exonnum "1"; txlen "1496";
19	sraer114_es	exon	37243493	37243589	0.0696802745587695	+	.	gene_id "sraer114_gene_10339"; transcript_id "sraer114_gene_10339_tx_54"; exon_id "19_37243493_37243589_+"; exonnum "1"; txlen "762";
19	sraer114_es	exon	37243493	37243589	0.0696802745587695	+	.	gene_id "sraer114_gene_10339"; transcript_id "sraer114_gene_10339_tx_55"; exon_id "19_37243493_37243589_+"; exonnum "1"; txlen "852";
19	sraer114_es	exon	37243493	37243589	0.0696802745587695	+	.	gene_id "sraer114_gene_10339"; transcript_id "sraer114_gene_10339_tx_56"; exon_id "19_37243493_37243589_+"; exonnum "1"; txlen "966";
19	sraer114_es	exon	37243493	37243589	0.0696802745587695	+	.	gene_id "sraer114_gene_10339"; transcript_id "sraer114_gene_10339_tx_57"; exon_id "19_37243493_37243589_+"; exonnum "1"; txlen "876";
19	sraer114_es	exon	37243493	37243589	0.0696802745587695	+	.	gene_id "sraer114_gene_10339"; transcript_id "sraer114_gene_10339_tx_59"; exon_id "19_37243493_37243589_+"; exonnum "1"; txlen "929";
19	sraer114_es	exon	37243493	37243589	0.0696802745587695	+	.	gene_id "sraer114_gene_10339"; transcript_id "sraer114_gene_10339_tx_61"; exon_id "19_37243493_37243589_+"; exonnum "1"; txlen "1043";
19	sraer114_es	exon	37243493	37243589	0.0696802745587695	+	.	gene_id "sraer114_gene_10339"; transcript_id "sraer114_gene_10339_tx_63"; exon_id "19_37243493_37243589_+"; exonnum "1"; txlen "1019";
19	sraer114_es	exon	37243493	37243589	0.0696802745587695	+	.	gene_id "sraer114_gene_10339"; transcript_id "sraer114_gene_10339_tx_65"; exon_id "19_37243493_37243589_+"; exonnum "1"; txlen "1133";
19	sraer114_es	exon	37243493	37243589	0.066383002842134	+	.	gene_id "sraer114_gene_10339"; transcript_id "sraer114_gene_10339_tx_66"; exon_id "19_37243493_37243589_+"; exonnum "1"; txlen "1871";
19	sraer114_es	exon	37243493	37243589	0.066383002842134	+	.	gene_id "sraer114_gene_10339"; transcript_id "sraer114_gene_10339_tx_68"; exon_id "19_37243493_37243589_+"; exonnum "1"; txlen "1781";
19	sraer114_es	exon	37243493	37243589	0.066383002842134	+	.	gene_id "sraer114_gene_10339"; transcript_id "sraer114_gene_10339_tx_69"; exon_id "19_37243493_37243589_+"; exonnum "1"; txlen "1895";
19	sraer114_es	exon	37243493	37243589	1.10101142500006	+	.	gene_id "sraer114_gene_10339"; transcript_id "sraer114_gene_10339_tx_7"; exon_id "19_37243493_37243589_+"; exonnum "1"; txlen "609";
19	sraer114_es	exon	37243493	37243589	0.066383002842134	+	.	gene_id "sraer114_gene_10339"; transcript_id "sraer114_gene_10339_tx_71"; exon_id "19_37243493_37243589_+"; exonnum "1"; txlen "2152";
19	sraer114_es	exon	37243493	37243589	1.09209330089513	+	.	gene_id "sraer114_gene_10339"; transcript_id "sraer114_gene_10339_tx_9"; exon_id "19_37243493_37243589_+"; exonnum "1"; txlen "727";
19	sraer114_es	exon	37243738	37244098	0.985843849402619	+	.	gene_id "sraer114_gene_10339"; transcript_id "sraer114_gene_10339_tx_10"; exon_id "19_37243738_37244098_+"; exonnum "1"; txlen "991";
19	sraer114_es	exon	37243738	37244098	0.394343353066939	+	.	gene_id "sraer114_gene_10339"; transcript_id "sraer114_gene_10339_tx_19"; exon_id "19_37243738_37244098_+"; exonnum "1"; txlen "967";
19	sraer114_es	exon	37243738	37244098	1.72605132458273	+	.	gene_id "sraer114_gene_10339"; transcript_id "sraer114_gene_10339_tx_2"; exon_id "19_37243738_37244098_+"; exonnum "1"; txlen "783";
19	sraer114_es	exon	37243738	37244098	0.394343353066939	+	.	gene_id "sraer114_gene_10339"; transcript_id "sraer114_gene_10339_tx_20"; exon_id "19_37243738_37244098_+"; exonnum "1"; txlen "1081";
19	sraer114_es	exon	37243738	37244098	1.72605132458273	+	.	gene_id "sraer114_gene_10339"; transcript_id "sraer114_gene_10339_tx_3"; exon_id "19_37243738_37244098_+"; exonnum "1"; txlen "665";
19	sraer114_es	exon	37243738	37244098	1.72605132458273	+	.	gene_id "sraer114_gene_10339"; transcript_id "sraer114_gene_10339_tx_4"; exon_id "19_37243738_37244098_+"; exonnum "1"; txlen "755";
19	sraer114_es	exon	37243738	37244098	1.46844114637466	+	.	gene_id "sraer114_gene_10339"; transcript_id "sraer114_gene_10339_tx_6"; exon_id "19_37243738_37244098_+"; exonnum "1"; txlen "877";
19	sraer114_es	exon	37243738	37244098	1.10101142500006	+	.	gene_id "sraer114_gene_10339"; transcript_id "sraer114_gene_10339_tx_8"; exon_id "19_37243738_37244098_+"; exonnum "1"; txlen "873";
19	sraer114_es	exon	37244896	37245014	0.939868662691065	+	.	gene_id "sraer114_gene_10339"; transcript_id "sraer114_gene_10339_tx_11"; exon_id "19_37244896_37245014_+"; exonnum "1"; txlen "541";
19	sraer114_es	exon	37244896	37245014	0.939868662691065	+	.	gene_id "sraer114_gene_10339"; transcript_id "sraer114_gene_10339_tx_12"; exon_id "19_37244896_37245014_+"; exonnum "1"; txlen "635";
19	sraer114_es	exon	37244896	37245014	0.939868662691065	+	.	gene_id "sraer114_gene_10339"; transcript_id "sraer114_gene_10339_tx_13"; exon_id "19_37244896_37245014_+"; exonnum "1"; txlen "749";
19	sraer114_es	exon	37244896	37245014	0.922063395421233	+	.	gene_id "sraer114_gene_10339"; transcript_id "sraer114_gene_10339_tx_14"; exon_id "19_37244896_37245014_+"; exonnum "1"; txlen "631";
19	sraer114_es	exon	37244896	37245014	0.385876927764814	+	.	gene_id "sraer114_gene_10339"; transcript_id "sraer114_gene_10339_tx_21"; exon_id "19_37244896_37245014_+"; exonnum "1"; txlen "725";
19	sraer114_es	exon	37244896	37245014	0.385876927764814	+	.	gene_id "sraer114_gene_10339"; transcript_id "sraer114_gene_10339_tx_22"; exon_id "19_37244896_37245014_+"; exonnum "1"; txlen "839";
19	sraer114_es	exon	37262563	37262640	0.150120330804987	+	.	gene_id "sraer114_gene_10339"; transcript_id "sraer114_gene_10339_tx_24"; exon_id "19_37262563_37262640_+"; exonnum "1"; txlen "1373";
19	sraer114_es	exon	37262563	37262640	0.138050693924599	+	.	gene_id "sraer114_gene_10339"; transcript_id "sraer114_gene_10339_tx_26"; exon_id "19_37262563_37262640_+"; exonnum "1"; txlen "1310";
19	sraer114_es	exon	37262563	37262640	0.10889710559819	+	.	gene_id "sraer114_gene_10339"; transcript_id "sraer114_gene_10339_tx_29"; exon_id "19_37262563_37262640_+"; exonnum "1"; txlen "1519";
19	sraer114_es	exon	37262563	37262640	0.0844874581627159	+	.	gene_id "sraer114_gene_10339"; transcript_id "sraer114_gene_10339_tx_43"; exon_id "19_37262563_37262640_+"; exonnum "1"; txlen "708";
19	sraer114_es	exon	37262563	37262640	0.0844874581627159	+	.	gene_id "sraer114_gene_10339"; transcript_id "sraer114_gene_10339_tx_44"; exon_id "19_37262563_37262640_+"; exonnum "1"; txlen "1727";
19	sraer114_es	exon	37262563	37262640	0.0751697549806924	+	.	gene_id "sraer114_gene_10339"; transcript_id "sraer114_gene_10339_tx_46"; exon_id "19_37262563_37262640_+"; exonnum "1"; txlen "905";
19	sraer114_es	exon	37262563	37262640	0.066383002842134	+	.	gene_id "sraer114_gene_10339"; transcript_id "sraer114_gene_10339_tx_67"; exon_id "19_37262563_37262640_+"; exonnum "1"; txlen "743";
19	sraer114_mid	exon	37265975	37266208	0.126731187244074	+	.	gene_id "sraer114_gene_10339"; transcript_id "sraer114_gene_10339_tx_27"; exon_id "19_37265975_37266208_+"; exonnum "1"; txlen "1696";
19	sraer114_mid	exon	37265975	37266208	0.0983359993725853	+	.	gene_id "sraer114_gene_10339"; transcript_id "sraer114_gene_10339_tx_35"; exon_id "19_37265975_37266208_+"; exonnum "1"; txlen "1031";
19	sraer114_mid	exon	37265975	37266208	0.0905222766029099	+	.	gene_id "sraer114_gene_10339"; transcript_id "sraer114_gene_10339_tx_37"; exon_id "19_37265975_37266208_+"; exonnum "1"; txlen "1842";
19	sraer114_mid	exon	37265975	37266208	0.0844874581627159	+	.	gene_id "sraer114_gene_10339"; transcript_id "sraer114_gene_10339_tx_42"; exon_id "19_37265975_37266208_+"; exonnum "1"; txlen "2050";
19	sraer114_mid	exon	37265975	37266208	0.0784526397225219	+	.	gene_id "sraer114_gene_10339"; transcript_id "sraer114_gene_10339_tx_45"; exon_id "19_37265975_37266208_+"; exonnum "1"; txlen "1633";
19	sraer114_mid	exon	37265975	37266208	0.0696802745587695	+	.	gene_id "sraer114_gene_10339"; transcript_id "sraer114_gene_10339_tx_58"; exon_id "19_37265975_37266208_+"; exonnum "1"; txlen "1066";
19	sraer114_mid	exon	37265975	37266208	0.0696802745587695	+	.	gene_id "sraer114_gene_10339"; transcript_id "sraer114_gene_10339_tx_60"; exon_id "19_37265975_37266208_+"; exonnum "1"; txlen "1180";
19	sraer114_mid	exon	37265975	37266208	0.0696802745587695	+	.	gene_id "sraer114_gene_10339"; transcript_id "sraer114_gene_10339_tx_62"; exon_id "19_37265975_37266208_+"; exonnum "1"; txlen "1156";
19	sraer114_mid	exon	37265975	37266208	0.0696802745587695	+	.	gene_id "sraer114_gene_10339"; transcript_id "sraer114_gene_10339_tx_64"; exon_id "19_37265975_37266208_+"; exonnum "1"; txlen "1270";
19	sraer114_mid	exon	37265975	37266208	0.066383002842134	+	.	gene_id "sraer114_gene_10339"; transcript_id "sraer114_gene_10339_tx_70"; exon_id "19_37265975_37266208_+"; exonnum "1"; txlen "2289";
19	sraer114_mid	exon	37266920	37267086	0.126731187244074	+	.	gene_id "sraer114_gene_10339"; transcript_id "sraer114_gene_10339_tx_27"; exon_id "19_37266920_37267086_+"; exonnum "2"; txlen "1696";
19	sraer114_mid	exon	37266920	37267086	0.0983359993725853	+	.	gene_id "sraer114_gene_10339"; transcript_id "sraer114_gene_10339_tx_35"; exon_id "19_37266920_37267086_+"; exonnum "2"; txlen "1031";
19	sraer114_mid	exon	37266920	37267086	0.0905222766029099	+	.	gene_id "sraer114_gene_10339"; transcript_id "sraer114_gene_10339_tx_37"; exon_id "19_37266920_37267086_+"; exonnum "2"; txlen "1842";
19	sraer114_mid	exon	37266920	37267086	0.0862663624921973	+	.	gene_id "sraer114_gene_10339"; transcript_id "sraer114_gene_10339_tx_38"; exon_id "19_37266920_37267086_+"; exonnum "2"; txlen "686";
19	sraer114_mid	exon	37266920	37267086	0.0862663624921973	+	.	gene_id "sraer114_gene_10339"; transcript_id "sraer114_gene_10339_tx_39"; exon_id "19_37266920_37267086_+"; exonnum "2"; txlen "780";
19	sraer114_mid	exon	37266920	37267086	0.0862663624921973	+	.	gene_id "sraer114_gene_10339"; transcript_id "sraer114_gene_10339_tx_40"; exon_id "19_37266920_37267086_+"; exonnum "2"; txlen "894";
19	sraer114_mid	exon	37266920	37267086	0.0844874581627159	+	.	gene_id "sraer114_gene_10339"; transcript_id "sraer114_gene_10339_tx_42"; exon_id "19_37266920_37267086_+"; exonnum "2"; txlen "2050";
19	sraer114_mid	exon	37266920	37267086	0.0784526397225219	+	.	gene_id "sraer114_gene_10339"; transcript_id "sraer114_gene_10339_tx_45"; exon_id "19_37266920_37267086_+"; exonnum "2"; txlen "1633";
19	sraer114_mid	exon	37266920	37267086	0.0724178212823279	+	.	gene_id "sraer114_gene_10339"; transcript_id "sraer114_gene_10339_tx_48"; exon_id "19_37266920_37267086_+"; exonnum "2"; txlen "1705";
19	sraer114_mid	exon	37266920	37267086	0.0724178212823279	+	.	gene_id "sraer114_gene_10339"; transcript_id "sraer114_gene_10339_tx_49"; exon_id "19_37266920_37267086_+"; exonnum "2"; txlen "1799";
19	sraer114_mid	exon	37266920	37267086	0.0724178212823279	+	.	gene_id "sraer114_gene_10339"; transcript_id "sraer114_gene_10339_tx_50"; exon_id "19_37266920_37267086_+"; exonnum "2"; txlen "1559";
19	sraer114_mid	exon	37266920	37267086	0.0724178212823279	+	.	gene_id "sraer114_gene_10339"; transcript_id "sraer114_gene_10339_tx_51"; exon_id "19_37266920_37267086_+"; exonnum "2"; txlen "1913";
19	sraer114_mid	exon	37266920	37267086	0.0724178212823279	+	.	gene_id "sraer114_gene_10339"; transcript_id "sraer114_gene_10339_tx_52"; exon_id "19_37266920_37267086_+"; exonnum "2"; txlen "1496";
19	sraer114_mid	exon	37266920	37267086	0.0696802745587695	+	.	gene_id "sraer114_gene_10339"; transcript_id "sraer114_gene_10339_tx_58"; exon_id "19_37266920_37267086_+"; exonnum "2"; txlen "1066";
19	sraer114_mid	exon	37266920	37267086	0.0696802745587695	+	.	gene_id "sraer114_gene_10339"; transcript_id "sraer114_gene_10339_tx_59"; exon_id "19_37266920_37267086_+"; exonnum "2"; txlen "929";
19	sraer114_mid	exon	37266920	37267086	0.0696802745587695	+	.	gene_id "sraer114_gene_10339"; transcript_id "sraer114_gene_10339_tx_60"; exon_id "19_37266920_37267086_+"; exonnum "2"; txlen "1180";
19	sraer114_mid	exon	37266920	37267086	0.0696802745587695	+	.	gene_id "sraer114_gene_10339"; transcript_id "sraer114_gene_10339_tx_61"; exon_id "19_37266920_37267086_+"; exonnum "2"; txlen "1043";
19	sraer114_mid	exon	37266920	37267086	0.0696802745587695	+	.	gene_id "sraer114_gene_10339"; transcript_id "sraer114_gene_10339_tx_62"; exon_id "19_37266920_37267086_+"; exonnum "2"; txlen "1156";
19	sraer114_mid	exon	37266920	37267086	0.0696802745587695	+	.	gene_id "sraer114_gene_10339"; transcript_id "sraer114_gene_10339_tx_63"; exon_id "19_37266920_37267086_+"; exonnum "2"; txlen "1019";
19	sraer114_mid	exon	37266920	37267086	0.0696802745587695	+	.	gene_id "sraer114_gene_10339"; transcript_id "sraer114_gene_10339_tx_64"; exon_id "19_37266920_37267086_+"; exonnum "2"; txlen "1270";
19	sraer114_mid	exon	37266920	37267086	0.0696802745587695	+	.	gene_id "sraer114_gene_10339"; transcript_id "sraer114_gene_10339_tx_65"; exon_id "19_37266920_37267086_+"; exonnum "2"; txlen "1133";
19	sraer114_mid	exon	37266920	37267086	0.066383002842134	+	.	gene_id "sraer114_gene_10339"; transcript_id "sraer114_gene_10339_tx_70"; exon_id "19_37266920_37267086_+"; exonnum "2"; txlen "2289";
19	sraer114_mid	exon	37266920	37267086	0.066383002842134	+	.	gene_id "sraer114_gene_10339"; transcript_id "sraer114_gene_10339_tx_71"; exon_id "19_37266920_37267086_+"; exonnum "2"; txlen "2152";
19	sraer114_es	exon	37268307	37268347	0.106010177518872	+	.	gene_id "sraer114_gene_10339"; transcript_id "sraer114_gene_10339_tx_31"; exon_id "19_37268307_37268347_+"; exonnum "1"; txlen "557";
19	sraer114_mid	exon	37268902	37269056	15.0015221957512	+	.	gene_id "sraer114_gene_10339"; transcript_id "sraer114_gene_10339_tx_1"; exon_id "19_37268902_37269056_+"; exonnum "2"; txlen "519";
19	sraer114_mid	exon	37268902	37269056	0.985843849402619	+	.	gene_id "sraer114_gene_10339"; transcript_id "sraer114_gene_10339_tx_10"; exon_id "19_37268902_37269056_+"; exonnum "2"; txlen "991";
19	sraer114_mid	exon	37268902	37269056	0.939868662691065	+	.	gene_id "sraer114_gene_10339"; transcript_id "sraer114_gene_10339_tx_11"; exon_id "19_37268902_37269056_+"; exonnum "2"; txlen "541";
19	sraer114_mid	exon	37268902	37269056	0.939868662691065	+	.	gene_id "sraer114_gene_10339"; transcript_id "sraer114_gene_10339_tx_12"; exon_id "19_37268902_37269056_+"; exonnum "2"; txlen "635";
19	sraer114_mid	exon	37268902	37269056	0.939868662691065	+	.	gene_id "sraer114_gene_10339"; transcript_id "sraer114_gene_10339_tx_13"; exon_id "19_37268902_37269056_+"; exonnum "2"; txlen "749";
19	sraer114_mid	exon	37268902	37269056	0.922063395421233	+	.	gene_id "sraer114_gene_10339"; transcript_id "sraer114_gene_10339_tx_14"; exon_id "19_37268902_37269056_+"; exonnum "2"; txlen "631";
19	sraer114_mid	exon	37268902	37269056	0.399618987813556	+	.	gene_id "sraer114_gene_10339"; transcript_id "sraer114_gene_10339_tx_17"; exon_id "19_37268902_37269056_+"; exonnum "2"; txlen "703";
19	sraer114_mid	exon	37268902	37269056	0.399618987813556	+	.	gene_id "sraer114_gene_10339"; transcript_id "sraer114_gene_10339_tx_18"; exon_id "19_37268902_37269056_+"; exonnum "2"; txlen "817";
19	sraer114_mid	exon	37268902	37269056	0.394343353066939	+	.	gene_id "sraer114_gene_10339"; transcript_id "sraer114_gene_10339_tx_19"; exon_id "19_37268902_37269056_+"; exonnum "2"; txlen "967";
19	sraer114_mid	exon	37268902	37269056	1.72605132458273	+	.	gene_id "sraer114_gene_10339"; transcript_id "sraer114_gene_10339_tx_2"; exon_id "19_37268902_37269056_+"; exonnum "2"; txlen "783";
19	sraer114_mid	exon	37268902	37269056	0.394343353066939	+	.	gene_id "sraer114_gene_10339"; transcript_id "sraer114_gene_10339_tx_20"; exon_id "19_37268902_37269056_+"; exonnum "2"; txlen "1081";
19	sraer114_mid	exon	37268902	37269056	0.385876927764814	+	.	gene_id "sraer114_gene_10339"; transcript_id "sraer114_gene_10339_tx_21"; exon_id "19_37268902_37269056_+"; exonnum "2"; txlen "725";
19	sraer114_mid	exon	37268902	37269056	0.385876927764814	+	.	gene_id "sraer114_gene_10339"; transcript_id "sraer114_gene_10339_tx_22"; exon_id "19_37268902_37269056_+"; exonnum "2"; txlen "839";
19	sraer114_mid	exon	37268902	37269056	0.150120330804987	+	.	gene_id "sraer114_gene_10339"; transcript_id "sraer114_gene_10339_tx_24"; exon_id "19_37268902_37269056_+"; exonnum "2"; txlen "1373";
19	sraer114_mid	exon	37268902	37269056	0.14957958345559	+	.	gene_id "sraer114_gene_10339"; transcript_id "sraer114_gene_10339_tx_25"; exon_id "19_37268902_37269056_+"; exonnum "2"; txlen "1392";
19	sraer114_mid	exon	37268902	37269056	0.138050693924599	+	.	gene_id "sraer114_gene_10339"; transcript_id "sraer114_gene_10339_tx_26"; exon_id "19_37268902_37269056_+"; exonnum "2"; txlen "1310";
19	sraer114_mid	exon	37268902	37269056	0.126731187244074	+	.	gene_id "sraer114_gene_10339"; transcript_id "sraer114_gene_10339_tx_27"; exon_id "19_37268902_37269056_+"; exonnum "3"; txlen "1696";
19	sraer114_mid	exon	37268902	37269056	0.10889710559819	+	.	gene_id "sraer114_gene_10339"; transcript_id "sraer114_gene_10339_tx_29"; exon_id "19_37268902_37269056_+"; exonnum "2"; txlen "1519";
19	sraer114_mid	exon	37268902	37269056	1.72605132458273	+	.	gene_id "sraer114_gene_10339"; transcript_id "sraer114_gene_10339_tx_3"; exon_id "19_37268902_37269056_+"; exonnum "2"; txlen "665";
19	sraer114_mid	exon	37268902	37269056	0.106010177518872	+	.	gene_id "sraer114_gene_10339"; transcript_id "sraer114_gene_10339_tx_31"; exon_id "19_37268902_37269056_+"; exonnum "2"; txlen "557";
19	sraer114_mid	exon	37268902	37269056	0.101301035934038	+	.	gene_id "sraer114_gene_10339"; transcript_id "sraer114_gene_10339_tx_34"; exon_id "19_37268902_37269056_+"; exonnum "2"; txlen "1329";
19	sraer114_mid	exon	37268902	37269056	0.0983359993725853	+	.	gene_id "sraer114_gene_10339"; transcript_id "sraer114_gene_10339_tx_35"; exon_id "19_37268902_37269056_+"; exonnum "3"; txlen "1031";
19	sraer114_mid	exon	37268902	37269056	0.0905222766029099	+	.	gene_id "sraer114_gene_10339"; transcript_id "sraer114_gene_10339_tx_36"; exon_id "19_37268902_37269056_+"; exonnum "2"; txlen "1538";
19	sraer114_mid	exon	37268902	37269056	0.0905222766029099	+	.	gene_id "sraer114_gene_10339"; transcript_id "sraer114_gene_10339_tx_37"; exon_id "19_37268902_37269056_+"; exonnum "3"; txlen "1842";
19	sraer114_mid	exon	37268902	37269056	0.0862663624921973	+	.	gene_id "sraer114_gene_10339"; transcript_id "sraer114_gene_10339_tx_38"; exon_id "19_37268902_37269056_+"; exonnum "3"; txlen "686";
19	sraer114_mid	exon	37268902	37269056	0.0862663624921973	+	.	gene_id "sraer114_gene_10339"; transcript_id "sraer114_gene_10339_tx_39"; exon_id "19_37268902_37269056_+"; exonnum "3"; txlen "780";
19	sraer114_mid	exon	37268902	37269056	1.72605132458273	+	.	gene_id "sraer114_gene_10339"; transcript_id "sraer114_gene_10339_tx_4"; exon_id "19_37268902_37269056_+"; exonnum "2"; txlen "755";
19	sraer114_mid	exon	37268902	37269056	0.0862663624921973	+	.	gene_id "sraer114_gene_10339"; transcript_id "sraer114_gene_10339_tx_40"; exon_id "19_37268902_37269056_+"; exonnum "3"; txlen "894";
19	sraer114_mid	exon	37268902	37269056	0.0844874581627159	+	.	gene_id "sraer114_gene_10339"; transcript_id "sraer114_gene_10339_tx_41"; exon_id "19_37268902_37269056_+"; exonnum "2"; txlen "1746";
19	sraer114_mid	exon	37268902	37269056	0.0844874581627159	+	.	gene_id "sraer114_gene_10339"; transcript_id "sraer114_gene_10339_tx_42"; exon_id "19_37268902_37269056_+"; exonnum "3"; txlen "2050";
19	sraer114_mid	exon	37268902	37269056	0.0844874581627159	+	.	gene_id "sraer114_gene_10339"; transcript_id "sraer114_gene_10339_tx_43"; exon_id "19_37268902_37269056_+"; exonnum "2"; txlen "708";
19	sraer114_mid	exon	37268902	37269056	0.0844874581627159	+	.	gene_id "sraer114_gene_10339"; transcript_id "sraer114_gene_10339_tx_44"; exon_id "19_37268902_37269056_+"; exonnum "2"; txlen "1727";
19	sraer114_mid	exon	37268902	37269056	0.0784526397225219	+	.	gene_id "sraer114_gene_10339"; transcript_id "sraer114_gene_10339_tx_45"; exon_id "19_37268902_37269056_+"; exonnum "3"; txlen "1633";
19	sraer114_mid	exon	37268902	37269056	0.0751697549806924	+	.	gene_id "sraer114_gene_10339"; transcript_id "sraer114_gene_10339_tx_46"; exon_id "19_37268902_37269056_+"; exonnum "2"; txlen "905";
19	sraer114_mid	exon	37268902	37269056	0.0724178212823279	+	.	gene_id "sraer114_gene_10339"; transcript_id "sraer114_gene_10339_tx_48"; exon_id "19_37268902_37269056_+"; exonnum "3"; txlen "1705";
19	sraer114_mid	exon	37268902	37269056	0.0724178212823279	+	.	gene_id "sraer114_gene_10339"; transcript_id "sraer114_gene_10339_tx_49"; exon_id "19_37268902_37269056_+"; exonnum "3"; txlen "1799";
19	sraer114_mid	exon	37268902	37269056	1.59928986727077	+	.	gene_id "sraer114_gene_10339"; transcript_id "sraer114_gene_10339_tx_5"; exon_id "19_37268902_37269056_+"; exonnum "2"; txlen "613";
19	sraer114_mid	exon	37268902	37269056	0.0724178212823279	+	.	gene_id "sraer114_gene_10339"; transcript_id "sraer114_gene_10339_tx_50"; exon_id "19_37268902_37269056_+"; exonnum "3"; txlen "1559";
19	sraer114_mid	exon	37268902	37269056	0.0724178212823279	+	.	gene_id "sraer114_gene_10339"; transcript_id "sraer114_gene_10339_tx_51"; exon_id "19_37268902_37269056_+"; exonnum "3"; txlen "1913";
19	sraer114_mid	exon	37268902	37269056	0.0724178212823279	+	.	gene_id "sraer114_gene_10339"; transcript_id "sraer114_gene_10339_tx_52"; exon_id "19_37268902_37269056_+"; exonnum "3"; txlen "1496";
19	sraer114_mid	exon	37268902	37269056	0.0696802745587695	+	.	gene_id "sraer114_gene_10339"; transcript_id "sraer114_gene_10339_tx_54"; exon_id "19_37268902_37269056_+"; exonnum "2"; txlen "762";
19	sraer114_mid	exon	37268902	37269056	0.0696802745587695	+	.	gene_id "sraer114_gene_10339"; transcript_id "sraer114_gene_10339_tx_55"; exon_id "19_37268902_37269056_+"; exonnum "2"; txlen "852";
19	sraer114_mid	exon	37268902	37269056	0.0696802745587695	+	.	gene_id "sraer114_gene_10339"; transcript_id "sraer114_gene_10339_tx_56"; exon_id "19_37268902_37269056_+"; exonnum "2"; txlen "966";
19	sraer114_mid	exon	37268902	37269056	0.0696802745587695	+	.	gene_id "sraer114_gene_10339"; transcript_id "sraer114_gene_10339_tx_57"; exon_id "19_37268902_37269056_+"; exonnum "2"; txlen "876";
19	sraer114_mid	exon	37268902	37269056	0.0696802745587695	+	.	gene_id "sraer114_gene_10339"; transcript_id "sraer114_gene_10339_tx_58"; exon_id "19_37268902_37269056_+"; exonnum "3"; txlen "1066";
19	sraer114_mid	exon	37268902	37269056	0.0696802745587695	+	.	gene_id "sraer114_gene_10339"; transcript_id "sraer114_gene_10339_tx_59"; exon_id "19_37268902_37269056_+"; exonnum "3"; txlen "929";
19	sraer114_mid	exon	37268902	37269056	1.46844114637466	+	.	gene_id "sraer114_gene_10339"; transcript_id "sraer114_gene_10339_tx_6"; exon_id "19_37268902_37269056_+"; exonnum "2"; txlen "877";
19	sraer114_mid	exon	37268902	37269056	0.0696802745587695	+	.	gene_id "sraer114_gene_10339"; transcript_id "sraer114_gene_10339_tx_60"; exon_id "19_37268902_37269056_+"; exonnum "3"; txlen "1180";
19	sraer114_mid	exon	37268902	37269056	0.0696802745587695	+	.	gene_id "sraer114_gene_10339"; transcript_id "sraer114_gene_10339_tx_61"; exon_id "19_37268902_37269056_+"; exonnum "3"; txlen "1043";
19	sraer114_mid	exon	37268902	37269056	0.0696802745587695	+	.	gene_id "sraer114_gene_10339"; transcript_id "sraer114_gene_10339_tx_62"; exon_id "19_37268902_37269056_+"; exonnum "3"; txlen "1156";
19	sraer114_mid	exon	37268902	37269056	0.0696802745587695	+	.	gene_id "sraer114_gene_10339"; transcript_id "sraer114_gene_10339_tx_63"; exon_id "19_37268902_37269056_+"; exonnum "3"; txlen "1019";
19	sraer114_mid	exon	37268902	37269056	0.0696802745587695	+	.	gene_id "sraer114_gene_10339"; transcript_id "sraer114_gene_10339_tx_64"; exon_id "19_37268902_37269056_+"; exonnum "3"; txlen "1270";
19	sraer114_mid	exon	37268902	37269056	0.0696802745587695	+	.	gene_id "sraer114_gene_10339"; transcript_id "sraer114_gene_10339_tx_65"; exon_id "19_37268902_37269056_+"; exonnum "3"; txlen "1133";
19	sraer114_mid	exon	37268902	37269056	0.066383002842134	+	.	gene_id "sraer114_gene_10339"; transcript_id "sraer114_gene_10339_tx_66"; exon_id "19_37268902_37269056_+"; exonnum "2"; txlen "1871";
19	sraer114_mid	exon	37268902	37269056	0.066383002842134	+	.	gene_id "sraer114_gene_10339"; transcript_id "sraer114_gene_10339_tx_67"; exon_id "19_37268902_37269056_+"; exonnum "2"; txlen "743";
19	sraer114_mid	exon	37268902	37269056	0.066383002842134	+	.	gene_id "sraer114_gene_10339"; transcript_id "sraer114_gene_10339_tx_68"; exon_id "19_37268902_37269056_+"; exonnum "2"; txlen "1781";
19	sraer114_mid	exon	37268902	37269056	0.066383002842134	+	.	gene_id "sraer114_gene_10339"; transcript_id "sraer114_gene_10339_tx_69"; exon_id "19_37268902_37269056_+"; exonnum "2"; txlen "1895";
19	sraer114_mid	exon	37268902	37269056	1.10101142500006	+	.	gene_id "sraer114_gene_10339"; transcript_id "sraer114_gene_10339_tx_7"; exon_id "19_37268902_37269056_+"; exonnum "2"; txlen "609";
19	sraer114_mid	exon	37268902	37269056	0.066383002842134	+	.	gene_id "sraer114_gene_10339"; transcript_id "sraer114_gene_10339_tx_70"; exon_id "19_37268902_37269056_+"; exonnum "3"; txlen "2289";
19	sraer114_mid	exon	37268902	37269056	0.066383002842134	+	.	gene_id "sraer114_gene_10339"; transcript_id "sraer114_gene_10339_tx_71"; exon_id "19_37268902_37269056_+"; exonnum "3"; txlen "2152";
19	sraer114_mid	exon	37268902	37269056	1.10101142500006	+	.	gene_id "sraer114_gene_10339"; transcript_id "sraer114_gene_10339_tx_8"; exon_id "19_37268902_37269056_+"; exonnum "2"; txlen "873";
19	sraer114_mid	exon	37268902	37269056	1.09209330089513	+	.	gene_id "sraer114_gene_10339"; transcript_id "sraer114_gene_10339_tx_9"; exon_id "19_37268902_37269056_+"; exonnum "2"; txlen "727";
19	sraer114_mid	exon	37274095	37274184	0.922063395421233	+	.	gene_id "sraer114_gene_10339"; transcript_id "sraer114_gene_10339_tx_14"; exon_id "19_37274095_37274184_+"; exonnum "3"; txlen "631";
19	sraer114_mid	exon	37274095	37274184	0.399618987813556	+	.	gene_id "sraer114_gene_10339"; transcript_id "sraer114_gene_10339_tx_17"; exon_id "19_37274095_37274184_+"; exonnum "3"; txlen "703";
19	sraer114_mid	exon	37274095	37274184	0.399618987813556	+	.	gene_id "sraer114_gene_10339"; transcript_id "sraer114_gene_10339_tx_18"; exon_id "19_37274095_37274184_+"; exonnum "3"; txlen "817";
19	sraer114_mid	exon	37274095	37274184	0.394343353066939	+	.	gene_id "sraer114_gene_10339"; transcript_id "sraer114_gene_10339_tx_19"; exon_id "19_37274095_37274184_+"; exonnum "3"; txlen "967";
19	sraer114_mid	exon	37274095	37274184	0.394343353066939	+	.	gene_id "sraer114_gene_10339"; transcript_id "sraer114_gene_10339_tx_20"; exon_id "19_37274095_37274184_+"; exonnum "3"; txlen "1081";
19	sraer114_mid	exon	37274095	37274184	0.385876927764814	+	.	gene_id "sraer114_gene_10339"; transcript_id "sraer114_gene_10339_tx_21"; exon_id "19_37274095_37274184_+"; exonnum "3"; txlen "725";
19	sraer114_mid	exon	37274095	37274184	0.385876927764814	+	.	gene_id "sraer114_gene_10339"; transcript_id "sraer114_gene_10339_tx_22"; exon_id "19_37274095_37274184_+"; exonnum "3"; txlen "839";
19	sraer114_mid	exon	37274095	37274184	1.72605132458273	+	.	gene_id "sraer114_gene_10339"; transcript_id "sraer114_gene_10339_tx_4"; exon_id "19_37274095_37274184_+"; exonnum "3"; txlen "755";
19	sraer114_mid	exon	37274095	37274184	0.0696802745587695	+	.	gene_id "sraer114_gene_10339"; transcript_id "sraer114_gene_10339_tx_55"; exon_id "19_37274095_37274184_+"; exonnum "3"; txlen "852";
19	sraer114_mid	exon	37274095	37274184	0.0696802745587695	+	.	gene_id "sraer114_gene_10339"; transcript_id "sraer114_gene_10339_tx_56"; exon_id "19_37274095_37274184_+"; exonnum "3"; txlen "966";
19	sraer114_mid	exon	37274095	37274184	0.0696802745587695	+	.	gene_id "sraer114_gene_10339"; transcript_id "sraer114_gene_10339_tx_62"; exon_id "19_37274095_37274184_+"; exonnum "4"; txlen "1156";
19	sraer114_mid	exon	37274095	37274184	0.0696802745587695	+	.	gene_id "sraer114_gene_10339"; transcript_id "sraer114_gene_10339_tx_63"; exon_id "19_37274095_37274184_+"; exonnum "4"; txlen "1019";
19	sraer114_mid	exon	37274095	37274184	0.0696802745587695	+	.	gene_id "sraer114_gene_10339"; transcript_id "sraer114_gene_10339_tx_64"; exon_id "19_37274095_37274184_+"; exonnum "4"; txlen "1270";
19	sraer114_mid	exon	37274095	37274184	0.0696802745587695	+	.	gene_id "sraer114_gene_10339"; transcript_id "sraer114_gene_10339_tx_65"; exon_id "19_37274095_37274184_+"; exonnum "4"; txlen "1133";
19	sraer114_mid	exon	37274095	37274184	0.066383002842134	+	.	gene_id "sraer114_gene_10339"; transcript_id "sraer114_gene_10339_tx_66"; exon_id "19_37274095_37274184_+"; exonnum "3"; txlen "1871";
19	sraer114_mid	exon	37274095	37274184	1.10101142500006	+	.	gene_id "sraer114_gene_10339"; transcript_id "sraer114_gene_10339_tx_7"; exon_id "19_37274095_37274184_+"; exonnum "3"; txlen "609";
19	sraer114_mid	exon	37274095	37274184	0.066383002842134	+	.	gene_id "sraer114_gene_10339"; transcript_id "sraer114_gene_10339_tx_70"; exon_id "19_37274095_37274184_+"; exonnum "4"; txlen "2289";
19	sraer114_mid	exon	37274095	37274184	0.066383002842134	+	.	gene_id "sraer114_gene_10339"; transcript_id "sraer114_gene_10339_tx_71"; exon_id "19_37274095_37274184_+"; exonnum "4"; txlen "2152";
19	sraer114_mid	exon	37274095	37274184	1.10101142500006	+	.	gene_id "sraer114_gene_10339"; transcript_id "sraer114_gene_10339_tx_8"; exon_id "19_37274095_37274184_+"; exonnum "3"; txlen "873";
19	sraer114_mid	exon	37274697	37274845	1.72605132458273	+	.	gene_id "sraer114_gene_10339"; transcript_id "sraer114_gene_10339_tx_3"; exon_id "19_37274697_37274845_+"; exonnum "3"; txlen "665";
19	sraer114_mid	exon	37274697	37274845	1.72605132458273	+	.	gene_id "sraer114_gene_10339"; transcript_id "sraer114_gene_10339_tx_4"; exon_id "19_37274697_37274845_+"; exonnum "4"; txlen "755";
19	sraer114_mid	exon	37274697	37274845	0.0696802745587695	+	.	gene_id "sraer114_gene_10339"; transcript_id "sraer114_gene_10339_tx_54"; exon_id "19_37274697_37274845_+"; exonnum "3"; txlen "762";
19	sraer114_mid	exon	37274697	37274845	0.0696802745587695	+	.	gene_id "sraer114_gene_10339"; transcript_id "sraer114_gene_10339_tx_55"; exon_id "19_37274697_37274845_+"; exonnum "4"; txlen "852";
19	sraer114_mid	exon	37274697	37274845	0.0696802745587695	+	.	gene_id "sraer114_gene_10339"; transcript_id "sraer114_gene_10339_tx_56"; exon_id "19_37274697_37274845_+"; exonnum "4"; txlen "966";
19	sraer114_mid	exon	37274697	37274845	0.0696802745587695	+	.	gene_id "sraer114_gene_10339"; transcript_id "sraer114_gene_10339_tx_57"; exon_id "19_37274697_37274845_+"; exonnum "3"; txlen "876";
19	sraer114_mid	exon	37274697	37274845	0.0696802745587695	+	.	gene_id "sraer114_gene_10339"; transcript_id "sraer114_gene_10339_tx_58"; exon_id "19_37274697_37274845_+"; exonnum "4"; txlen "1066";
19	sraer114_mid	exon	37274697	37274845	0.0696802745587695	+	.	gene_id "sraer114_gene_10339"; transcript_id "sraer114_gene_10339_tx_59"; exon_id "19_37274697_37274845_+"; exonnum "4"; txlen "929";
19	sraer114_mid	exon	37274697	37274845	0.0696802745587695	+	.	gene_id "sraer114_gene_10339"; transcript_id "sraer114_gene_10339_tx_60"; exon_id "19_37274697_37274845_+"; exonnum "4"; txlen "1180";
19	sraer114_mid	exon	37274697	37274845	0.0696802745587695	+	.	gene_id "sraer114_gene_10339"; transcript_id "sraer114_gene_10339_tx_61"; exon_id "19_37274697_37274845_+"; exonnum "4"; txlen "1043";
19	sraer114_mid	exon	37274697	37274845	0.0696802745587695	+	.	gene_id "sraer114_gene_10339"; transcript_id "sraer114_gene_10339_tx_62"; exon_id "19_37274697_37274845_+"; exonnum "5"; txlen "1156";
19	sraer114_mid	exon	37274697	37274845	0.0696802745587695	+	.	gene_id "sraer114_gene_10339"; transcript_id "sraer114_gene_10339_tx_63"; exon_id "19_37274697_37274845_+"; exonnum "5"; txlen "1019";
19	sraer114_mid	exon	37274697	37274845	0.0696802745587695	+	.	gene_id "sraer114_gene_10339"; transcript_id "sraer114_gene_10339_tx_64"; exon_id "19_37274697_37274845_+"; exonnum "5"; txlen "1270";
19	sraer114_mid	exon	37274697	37274845	0.0696802745587695	+	.	gene_id "sraer114_gene_10339"; transcript_id "sraer114_gene_10339_tx_65"; exon_id "19_37274697_37274845_+"; exonnum "5"; txlen "1133";
19	sraer114_mid	exon	37274697	37274845	0.066383002842134	+	.	gene_id "sraer114_gene_10339"; transcript_id "sraer114_gene_10339_tx_66"; exon_id "19_37274697_37274845_+"; exonnum "4"; txlen "1871";
19	sraer114_mid	exon	37274697	37274845	0.066383002842134	+	.	gene_id "sraer114_gene_10339"; transcript_id "sraer114_gene_10339_tx_67"; exon_id "19_37274697_37274845_+"; exonnum "3"; txlen "743";
19	sraer114_mid	exon	37274697	37274845	0.066383002842134	+	.	gene_id "sraer114_gene_10339"; transcript_id "sraer114_gene_10339_tx_68"; exon_id "19_37274697_37274845_+"; exonnum "3"; txlen "1781";
19	sraer114_mid	exon	37274697	37274845	0.066383002842134	+	.	gene_id "sraer114_gene_10339"; transcript_id "sraer114_gene_10339_tx_69"; exon_id "19_37274697_37274845_+"; exonnum "3"; txlen "1895";
19	sraer114_mid	exon	37274697	37274845	0.066383002842134	+	.	gene_id "sraer114_gene_10339"; transcript_id "sraer114_gene_10339_tx_70"; exon_id "19_37274697_37274845_+"; exonnum "5"; txlen "2289";
19	sraer114_mid	exon	37274697	37274845	0.066383002842134	+	.	gene_id "sraer114_gene_10339"; transcript_id "sraer114_gene_10339_tx_71"; exon_id "19_37274697_37274845_+"; exonnum "5"; txlen "2152";
19	sraer114_mid	exon	37276006	37276099	0.985843849402619	+	.	gene_id "sraer114_gene_10339"; transcript_id "sraer114_gene_10339_tx_10"; exon_id "19_37276006_37276099_+"; exonnum "3"; txlen "991";
19	sraer114_mid	exon	37276006	37276099	0.939868662691065	+	.	gene_id "sraer114_gene_10339"; transcript_id "sraer114_gene_10339_tx_12"; exon_id "19_37276006_37276099_+"; exonnum "3"; txlen "635";
19	sraer114_mid	exon	37276006	37276099	0.939868662691065	+	.	gene_id "sraer114_gene_10339"; transcript_id "sraer114_gene_10339_tx_13"; exon_id "19_37276006_37276099_+"; exonnum "3"; txlen "749";
19	sraer114_mid	exon	37276006	37276099	0.399618987813556	+	.	gene_id "sraer114_gene_10339"; transcript_id "sraer114_gene_10339_tx_17"; exon_id "19_37276006_37276099_+"; exonnum "4"; txlen "703";
19	sraer114_mid	exon	37276006	37276099	0.399618987813556	+	.	gene_id "sraer114_gene_10339"; transcript_id "sraer114_gene_10339_tx_18"; exon_id "19_37276006_37276099_+"; exonnum "4"; txlen "817";
19	sraer114_mid	exon	37276006	37276099	0.394343353066939	+	.	gene_id "sraer114_gene_10339"; transcript_id "sraer114_gene_10339_tx_19"; exon_id "19_37276006_37276099_+"; exonnum "4"; txlen "967";
19	sraer114_mid	exon	37276006	37276099	0.394343353066939	+	.	gene_id "sraer114_gene_10339"; transcript_id "sraer114_gene_10339_tx_20"; exon_id "19_37276006_37276099_+"; exonnum "4"; txlen "1081";
19	sraer114_mid	exon	37276006	37276099	0.385876927764814	+	.	gene_id "sraer114_gene_10339"; transcript_id "sraer114_gene_10339_tx_21"; exon_id "19_37276006_37276099_+"; exonnum "4"; txlen "725";
19	sraer114_mid	exon	37276006	37276099	0.385876927764814	+	.	gene_id "sraer114_gene_10339"; transcript_id "sraer114_gene_10339_tx_22"; exon_id "19_37276006_37276099_+"; exonnum "4"; txlen "839";
19	sraer114_mid	exon	37276006	37276099	0.106010177518872	+	.	gene_id "sraer114_gene_10339"; transcript_id "sraer114_gene_10339_tx_31"; exon_id "19_37276006_37276099_+"; exonnum "3"; txlen "557";
19	sraer114_mid	exon	37276006	37276099	0.0983359993725853	+	.	gene_id "sraer114_gene_10339"; transcript_id "sraer114_gene_10339_tx_35"; exon_id "19_37276006_37276099_+"; exonnum "4"; txlen "1031";
19	sraer114_mid	exon	37276006	37276099	0.0862663624921973	+	.	gene_id "sraer114_gene_10339"; transcript_id "sraer114_gene_10339_tx_39"; exon_id "19_37276006_37276099_+"; exonnum "4"; txlen "780";
19	sraer114_mid	exon	37276006	37276099	0.0862663624921973	+	.	gene_id "sraer114_gene_10339"; transcript_id "sraer114_gene_10339_tx_40"; exon_id "19_37276006_37276099_+"; exonnum "4"; txlen "894";
19	sraer114_mid	exon	37276006	37276099	0.0844874581627159	+	.	gene_id "sraer114_gene_10339"; transcript_id "sraer114_gene_10339_tx_41"; exon_id "19_37276006_37276099_+"; exonnum "3"; txlen "1746";
19	sraer114_mid	exon	37276006	37276099	0.0844874581627159	+	.	gene_id "sraer114_gene_10339"; transcript_id "sraer114_gene_10339_tx_42"; exon_id "19_37276006_37276099_+"; exonnum "4"; txlen "2050";
19	sraer114_mid	exon	37276006	37276099	0.0844874581627159	+	.	gene_id "sraer114_gene_10339"; transcript_id "sraer114_gene_10339_tx_43"; exon_id "19_37276006_37276099_+"; exonnum "3"; txlen "708";
19	sraer114_mid	exon	37276006	37276099	0.0844874581627159	+	.	gene_id "sraer114_gene_10339"; transcript_id "sraer114_gene_10339_tx_44"; exon_id "19_37276006_37276099_+"; exonnum "3"; txlen "1727";
19	sraer114_mid	exon	37276006	37276099	0.0724178212823279	+	.	gene_id "sraer114_gene_10339"; transcript_id "sraer114_gene_10339_tx_49"; exon_id "19_37276006_37276099_+"; exonnum "4"; txlen "1799";
19	sraer114_mid	exon	37276006	37276099	1.59928986727077	+	.	gene_id "sraer114_gene_10339"; transcript_id "sraer114_gene_10339_tx_5"; exon_id "19_37276006_37276099_+"; exonnum "3"; txlen "613";
19	sraer114_mid	exon	37276006	37276099	0.0724178212823279	+	.	gene_id "sraer114_gene_10339"; transcript_id "sraer114_gene_10339_tx_51"; exon_id "19_37276006_37276099_+"; exonnum "4"; txlen "1913";
19	sraer114_mid	exon	37276006	37276099	0.0696802745587695	+	.	gene_id "sraer114_gene_10339"; transcript_id "sraer114_gene_10339_tx_54"; exon_id "19_37276006_37276099_+"; exonnum "4"; txlen "762";
19	sraer114_mid	exon	37276006	37276099	0.0696802745587695	+	.	gene_id "sraer114_gene_10339"; transcript_id "sraer114_gene_10339_tx_55"; exon_id "19_37276006_37276099_+"; exonnum "5"; txlen "852";
19	sraer114_mid	exon	37276006	37276099	0.0696802745587695	+	.	gene_id "sraer114_gene_10339"; transcript_id "sraer114_gene_10339_tx_56"; exon_id "19_37276006_37276099_+"; exonnum "5"; txlen "966";
19	sraer114_mid	exon	37276006	37276099	0.0696802745587695	+	.	gene_id "sraer114_gene_10339"; transcript_id "sraer114_gene_10339_tx_57"; exon_id "19_37276006_37276099_+"; exonnum "4"; txlen "876";
19	sraer114_mid	exon	37276006	37276099	0.0696802745587695	+	.	gene_id "sraer114_gene_10339"; transcript_id "sraer114_gene_10339_tx_58"; exon_id "19_37276006_37276099_+"; exonnum "5"; txlen "1066";
19	sraer114_mid	exon	37276006	37276099	0.0696802745587695	+	.	gene_id "sraer114_gene_10339"; transcript_id "sraer114_gene_10339_tx_59"; exon_id "19_37276006_37276099_+"; exonnum "5"; txlen "929";
19	sraer114_mid	exon	37276006	37276099	1.46844114637466	+	.	gene_id "sraer114_gene_10339"; transcript_id "sraer114_gene_10339_tx_6"; exon_id "19_37276006_37276099_+"; exonnum "3"; txlen "877";
19	sraer114_mid	exon	37276006	37276099	0.0696802745587695	+	.	gene_id "sraer114_gene_10339"; transcript_id "sraer114_gene_10339_tx_60"; exon_id "19_37276006_37276099_+"; exonnum "5"; txlen "1180";
19	sraer114_mid	exon	37276006	37276099	0.0696802745587695	+	.	gene_id "sraer114_gene_10339"; transcript_id "sraer114_gene_10339_tx_61"; exon_id "19_37276006_37276099_+"; exonnum "5"; txlen "1043";
19	sraer114_mid	exon	37276006	37276099	0.0696802745587695	+	.	gene_id "sraer114_gene_10339"; transcript_id "sraer114_gene_10339_tx_62"; exon_id "19_37276006_37276099_+"; exonnum "6"; txlen "1156";
19	sraer114_mid	exon	37276006	37276099	0.0696802745587695	+	.	gene_id "sraer114_gene_10339"; transcript_id "sraer114_gene_10339_tx_63"; exon_id "19_37276006_37276099_+"; exonnum "6"; txlen "1019";
19	sraer114_mid	exon	37276006	37276099	0.0696802745587695	+	.	gene_id "sraer114_gene_10339"; transcript_id "sraer114_gene_10339_tx_64"; exon_id "19_37276006_37276099_+"; exonnum "6"; txlen "1270";
19	sraer114_mid	exon	37276006	37276099	0.0696802745587695	+	.	gene_id "sraer114_gene_10339"; transcript_id "sraer114_gene_10339_tx_65"; exon_id "19_37276006_37276099_+"; exonnum "6"; txlen "1133";
19	sraer114_mid	exon	37276006	37276099	0.066383002842134	+	.	gene_id "sraer114_gene_10339"; transcript_id "sraer114_gene_10339_tx_66"; exon_id "19_37276006_37276099_+"; exonnum "5"; txlen "1871";
19	sraer114_mid	exon	37276006	37276099	0.066383002842134	+	.	gene_id "sraer114_gene_10339"; transcript_id "sraer114_gene_10339_tx_67"; exon_id "19_37276006_37276099_+"; exonnum "4"; txlen "743";
19	sraer114_mid	exon	37276006	37276099	0.066383002842134	+	.	gene_id "sraer114_gene_10339"; transcript_id "sraer114_gene_10339_tx_68"; exon_id "19_37276006_37276099_+"; exonnum "4"; txlen "1781";
19	sraer114_mid	exon	37276006	37276099	0.066383002842134	+	.	gene_id "sraer114_gene_10339"; transcript_id "sraer114_gene_10339_tx_69"; exon_id "19_37276006_37276099_+"; exonnum "4"; txlen "1895";
19	sraer114_mid	exon	37276006	37276099	0.066383002842134	+	.	gene_id "sraer114_gene_10339"; transcript_id "sraer114_gene_10339_tx_70"; exon_id "19_37276006_37276099_+"; exonnum "6"; txlen "2289";
19	sraer114_mid	exon	37276006	37276099	0.066383002842134	+	.	gene_id "sraer114_gene_10339"; transcript_id "sraer114_gene_10339_tx_71"; exon_id "19_37276006_37276099_+"; exonnum "6"; txlen "2152";
19	sraer114_mid	exon	37276006	37276099	1.09209330089513	+	.	gene_id "sraer114_gene_10339"; transcript_id "sraer114_gene_10339_tx_9"; exon_id "19_37276006_37276099_+"; exonnum "3"; txlen "727";
19	sraer114_mid	exon	37276429	37276542	0.985843849402619	+	.	gene_id "sraer114_gene_10339"; transcript_id "sraer114_gene_10339_tx_10"; exon_id "19_37276429_37276542_+"; exonnum "4"; txlen "991";
19	sraer114_mid	exon	37276429	37276542	0.939868662691065	+	.	gene_id "sraer114_gene_10339"; transcript_id "sraer114_gene_10339_tx_13"; exon_id "19_37276429_37276542_+"; exonnum "4"; txlen "749";
19	sraer114_mid	exon	37276429	37276542	0.399618987813556	+	.	gene_id "sraer114_gene_10339"; transcript_id "sraer114_gene_10339_tx_18"; exon_id "19_37276429_37276542_+"; exonnum "5"; txlen "817";
19	sraer114_mid	exon	37276429	37276542	0.394343353066939	+	.	gene_id "sraer114_gene_10339"; transcript_id "sraer114_gene_10339_tx_20"; exon_id "19_37276429_37276542_+"; exonnum "5"; txlen "1081";
19	sraer114_mid	exon	37276429	37276542	0.385876927764814	+	.	gene_id "sraer114_gene_10339"; transcript_id "sraer114_gene_10339_tx_22"; exon_id "19_37276429_37276542_+"; exonnum "5"; txlen "839";
19	sraer114_mid	exon	37276429	37276542	0.0983359993725853	+	.	gene_id "sraer114_gene_10339"; transcript_id "sraer114_gene_10339_tx_35"; exon_id "19_37276429_37276542_+"; exonnum "5"; txlen "1031";
19	sraer114_mid	exon	37276429	37276542	0.0862663624921973	+	.	gene_id "sraer114_gene_10339"; transcript_id "sraer114_gene_10339_tx_40"; exon_id "19_37276429_37276542_+"; exonnum "5"; txlen "894";
19	sraer114_mid	exon	37276429	37276542	0.0844874581627159	+	.	gene_id "sraer114_gene_10339"; transcript_id "sraer114_gene_10339_tx_41"; exon_id "19_37276429_37276542_+"; exonnum "4"; txlen "1746";
19	sraer114_mid	exon	37276429	37276542	0.0844874581627159	+	.	gene_id "sraer114_gene_10339"; transcript_id "sraer114_gene_10339_tx_42"; exon_id "19_37276429_37276542_+"; exonnum "5"; txlen "2050";
19	sraer114_mid	exon	37276429	37276542	0.0844874581627159	+	.	gene_id "sraer114_gene_10339"; transcript_id "sraer114_gene_10339_tx_43"; exon_id "19_37276429_37276542_+"; exonnum "4"; txlen "708";
19	sraer114_mid	exon	37276429	37276542	0.0844874581627159	+	.	gene_id "sraer114_gene_10339"; transcript_id "sraer114_gene_10339_tx_44"; exon_id "19_37276429_37276542_+"; exonnum "4"; txlen "1727";
19	sraer114_mid	exon	37276429	37276542	0.0724178212823279	+	.	gene_id "sraer114_gene_10339"; transcript_id "sraer114_gene_10339_tx_51"; exon_id "19_37276429_37276542_+"; exonnum "5"; txlen "1913";
19	sraer114_mid	exon	37276429	37276542	0.0696802745587695	+	.	gene_id "sraer114_gene_10339"; transcript_id "sraer114_gene_10339_tx_56"; exon_id "19_37276429_37276542_+"; exonnum "6"; txlen "966";
19	sraer114_mid	exon	37276429	37276542	0.0696802745587695	+	.	gene_id "sraer114_gene_10339"; transcript_id "sraer114_gene_10339_tx_57"; exon_id "19_37276429_37276542_+"; exonnum "5"; txlen "876";
19	sraer114_mid	exon	37276429	37276542	0.0696802745587695	+	.	gene_id "sraer114_gene_10339"; transcript_id "sraer114_gene_10339_tx_60"; exon_id "19_37276429_37276542_+"; exonnum "6"; txlen "1180";
19	sraer114_mid	exon	37276429	37276542	0.0696802745587695	+	.	gene_id "sraer114_gene_10339"; transcript_id "sraer114_gene_10339_tx_61"; exon_id "19_37276429_37276542_+"; exonnum "6"; txlen "1043";
19	sraer114_mid	exon	37276429	37276542	0.0696802745587695	+	.	gene_id "sraer114_gene_10339"; transcript_id "sraer114_gene_10339_tx_64"; exon_id "19_37276429_37276542_+"; exonnum "7"; txlen "1270";
19	sraer114_mid	exon	37276429	37276542	0.0696802745587695	+	.	gene_id "sraer114_gene_10339"; transcript_id "sraer114_gene_10339_tx_65"; exon_id "19_37276429_37276542_+"; exonnum "7"; txlen "1133";
19	sraer114_mid	exon	37276429	37276542	0.066383002842134	+	.	gene_id "sraer114_gene_10339"; transcript_id "sraer114_gene_10339_tx_69"; exon_id "19_37276429_37276542_+"; exonnum "5"; txlen "1895";
19	sraer114_mid	exon	37276429	37276542	0.066383002842134	+	.	gene_id "sraer114_gene_10339"; transcript_id "sraer114_gene_10339_tx_70"; exon_id "19_37276429_37276542_+"; exonnum "7"; txlen "2289";
19	sraer114_mid	exon	37276429	37276542	0.066383002842134	+	.	gene_id "sraer114_gene_10339"; transcript_id "sraer114_gene_10339_tx_71"; exon_id "19_37276429_37276542_+"; exonnum "7"; txlen "2152";
19	sraer114_mid	exon	37276429	37276542	1.09209330089513	+	.	gene_id "sraer114_gene_10339"; transcript_id "sraer114_gene_10339_tx_9"; exon_id "19_37276429_37276542_+"; exonnum "4"; txlen "727";
19	sraer114_mid	exon	37277203	37277348	15.0015221957512	+	.	gene_id "sraer114_gene_10339"; transcript_id "sraer114_gene_10339_tx_1"; exon_id "19_37277203_37277348_+"; exonnum "3"; txlen "519";
19	sraer114_mid	exon	37277203	37277348	0.985843849402619	+	.	gene_id "sraer114_gene_10339"; transcript_id "sraer114_gene_10339_tx_10"; exon_id "19_37277203_37277348_+"; exonnum "5"; txlen "991";
19	sraer114_mid	exon	37277203	37277348	0.939868662691065	+	.	gene_id "sraer114_gene_10339"; transcript_id "sraer114_gene_10339_tx_11"; exon_id "19_37277203_37277348_+"; exonnum "3"; txlen "541";
19	sraer114_mid	exon	37277203	37277348	0.939868662691065	+	.	gene_id "sraer114_gene_10339"; transcript_id "sraer114_gene_10339_tx_12"; exon_id "19_37277203_37277348_+"; exonnum "4"; txlen "635";
19	sraer114_mid	exon	37277203	37277348	0.939868662691065	+	.	gene_id "sraer114_gene_10339"; transcript_id "sraer114_gene_10339_tx_13"; exon_id "19_37277203_37277348_+"; exonnum "5"; txlen "749";
19	sraer114_mid	exon	37277203	37277348	0.922063395421233	+	.	gene_id "sraer114_gene_10339"; transcript_id "sraer114_gene_10339_tx_14"; exon_id "19_37277203_37277348_+"; exonnum "4"; txlen "631";
19	sraer114_mid	exon	37277203	37277348	0.399618987813556	+	.	gene_id "sraer114_gene_10339"; transcript_id "sraer114_gene_10339_tx_17"; exon_id "19_37277203_37277348_+"; exonnum "5"; txlen "703";
19	sraer114_mid	exon	37277203	37277348	0.399618987813556	+	.	gene_id "sraer114_gene_10339"; transcript_id "sraer114_gene_10339_tx_18"; exon_id "19_37277203_37277348_+"; exonnum "6"; txlen "817";
19	sraer114_mid	exon	37277203	37277348	0.394343353066939	+	.	gene_id "sraer114_gene_10339"; transcript_id "sraer114_gene_10339_tx_19"; exon_id "19_37277203_37277348_+"; exonnum "5"; txlen "967";
19	sraer114_mid	exon	37277203	37277348	1.72605132458273	+	.	gene_id "sraer114_gene_10339"; transcript_id "sraer114_gene_10339_tx_2"; exon_id "19_37277203_37277348_+"; exonnum "3"; txlen "783";
19	sraer114_mid	exon	37277203	37277348	0.394343353066939	+	.	gene_id "sraer114_gene_10339"; transcript_id "sraer114_gene_10339_tx_20"; exon_id "19_37277203_37277348_+"; exonnum "6"; txlen "1081";
19	sraer114_mid	exon	37277203	37277348	0.385876927764814	+	.	gene_id "sraer114_gene_10339"; transcript_id "sraer114_gene_10339_tx_21"; exon_id "19_37277203_37277348_+"; exonnum "5"; txlen "725";
19	sraer114_mid	exon	37277203	37277348	0.385876927764814	+	.	gene_id "sraer114_gene_10339"; transcript_id "sraer114_gene_10339_tx_22"; exon_id "19_37277203_37277348_+"; exonnum "6"; txlen "839";
19	sraer114_mid	exon	37277203	37277348	0.10889710559819	+	.	gene_id "sraer114_gene_10339"; transcript_id "sraer114_gene_10339_tx_29"; exon_id "19_37277203_37277348_+"; exonnum "3"; txlen "1519";
19	sraer114_mid	exon	37277203	37277348	0.106010177518872	+	.	gene_id "sraer114_gene_10339"; transcript_id "sraer114_gene_10339_tx_31"; exon_id "19_37277203_37277348_+"; exonnum "4"; txlen "557";
19	sraer114_mid	exon	37277203	37277348	0.0983359993725853	+	.	gene_id "sraer114_gene_10339"; transcript_id "sraer114_gene_10339_tx_35"; exon_id "19_37277203_37277348_+"; exonnum "6"; txlen "1031";
19	sraer114_mid	exon	37277203	37277348	0.0905222766029099	+	.	gene_id "sraer114_gene_10339"; transcript_id "sraer114_gene_10339_tx_36"; exon_id "19_37277203_37277348_+"; exonnum "3"; txlen "1538";
19	sraer114_mid	exon	37277203	37277348	0.0905222766029099	+	.	gene_id "sraer114_gene_10339"; transcript_id "sraer114_gene_10339_tx_37"; exon_id "19_37277203_37277348_+"; exonnum "4"; txlen "1842";
19	sraer114_mid	exon	37277203	37277348	0.0862663624921973	+	.	gene_id "sraer114_gene_10339"; transcript_id "sraer114_gene_10339_tx_38"; exon_id "19_37277203_37277348_+"; exonnum "4"; txlen "686";
19	sraer114_mid	exon	37277203	37277348	0.0862663624921973	+	.	gene_id "sraer114_gene_10339"; transcript_id "sraer114_gene_10339_tx_39"; exon_id "19_37277203_37277348_+"; exonnum "5"; txlen "780";
19	sraer114_mid	exon	37277203	37277348	0.0862663624921973	+	.	gene_id "sraer114_gene_10339"; transcript_id "sraer114_gene_10339_tx_40"; exon_id "19_37277203_37277348_+"; exonnum "6"; txlen "894";
19	sraer114_mid	exon	37277203	37277348	0.0844874581627159	+	.	gene_id "sraer114_gene_10339"; transcript_id "sraer114_gene_10339_tx_41"; exon_id "19_37277203_37277348_+"; exonnum "5"; txlen "1746";
19	sraer114_mid	exon	37277203	37277348	0.0844874581627159	+	.	gene_id "sraer114_gene_10339"; transcript_id "sraer114_gene_10339_tx_42"; exon_id "19_37277203_37277348_+"; exonnum "6"; txlen "2050";
19	sraer114_mid	exon	37277203	37277348	0.0844874581627159	+	.	gene_id "sraer114_gene_10339"; transcript_id "sraer114_gene_10339_tx_43"; exon_id "19_37277203_37277348_+"; exonnum "5"; txlen "708";
19	sraer114_mid	exon	37277203	37277348	0.0844874581627159	+	.	gene_id "sraer114_gene_10339"; transcript_id "sraer114_gene_10339_tx_44"; exon_id "19_37277203_37277348_+"; exonnum "5"; txlen "1727";
19	sraer114_mid	exon	37277203	37277348	0.0724178212823279	+	.	gene_id "sraer114_gene_10339"; transcript_id "sraer114_gene_10339_tx_48"; exon_id "19_37277203_37277348_+"; exonnum "4"; txlen "1705";
19	sraer114_mid	exon	37277203	37277348	0.0724178212823279	+	.	gene_id "sraer114_gene_10339"; transcript_id "sraer114_gene_10339_tx_49"; exon_id "19_37277203_37277348_+"; exonnum "5"; txlen "1799";
19	sraer114_mid	exon	37277203	37277348	1.59928986727077	+	.	gene_id "sraer114_gene_10339"; transcript_id "sraer114_gene_10339_tx_5"; exon_id "19_37277203_37277348_+"; exonnum "4"; txlen "613";
19	sraer114_mid	exon	37277203	37277348	0.0724178212823279	+	.	gene_id "sraer114_gene_10339"; transcript_id "sraer114_gene_10339_tx_51"; exon_id "19_37277203_37277348_+"; exonnum "6"; txlen "1913";
19	sraer114_mid	exon	37277203	37277348	0.0696802745587695	+	.	gene_id "sraer114_gene_10339"; transcript_id "sraer114_gene_10339_tx_54"; exon_id "19_37277203_37277348_+"; exonnum "5"; txlen "762";
19	sraer114_mid	exon	37277203	37277348	0.0696802745587695	+	.	gene_id "sraer114_gene_10339"; transcript_id "sraer114_gene_10339_tx_55"; exon_id "19_37277203_37277348_+"; exonnum "6"; txlen "852";
19	sraer114_mid	exon	37277203	37277348	0.0696802745587695	+	.	gene_id "sraer114_gene_10339"; transcript_id "sraer114_gene_10339_tx_56"; exon_id "19_37277203_37277348_+"; exonnum "7"; txlen "966";
19	sraer114_mid	exon	37277203	37277348	0.0696802745587695	+	.	gene_id "sraer114_gene_10339"; transcript_id "sraer114_gene_10339_tx_57"; exon_id "19_37277203_37277348_+"; exonnum "6"; txlen "876";
19	sraer114_mid	exon	37277203	37277348	0.0696802745587695	+	.	gene_id "sraer114_gene_10339"; transcript_id "sraer114_gene_10339_tx_58"; exon_id "19_37277203_37277348_+"; exonnum "6"; txlen "1066";
19	sraer114_mid	exon	37277203	37277348	0.0696802745587695	+	.	gene_id "sraer114_gene_10339"; transcript_id "sraer114_gene_10339_tx_59"; exon_id "19_37277203_37277348_+"; exonnum "6"; txlen "929";
19	sraer114_mid	exon	37277203	37277348	1.46844114637466	+	.	gene_id "sraer114_gene_10339"; transcript_id "sraer114_gene_10339_tx_6"; exon_id "19_37277203_37277348_+"; exonnum "4"; txlen "877";
19	sraer114_mid	exon	37277203	37277348	0.0696802745587695	+	.	gene_id "sraer114_gene_10339"; transcript_id "sraer114_gene_10339_tx_60"; exon_id "19_37277203_37277348_+"; exonnum "7"; txlen "1180";
19	sraer114_mid	exon	37277203	37277348	0.0696802745587695	+	.	gene_id "sraer114_gene_10339"; transcript_id "sraer114_gene_10339_tx_61"; exon_id "19_37277203_37277348_+"; exonnum "7"; txlen "1043";
19	sraer114_mid	exon	37277203	37277348	0.0696802745587695	+	.	gene_id "sraer114_gene_10339"; transcript_id "sraer114_gene_10339_tx_62"; exon_id "19_37277203_37277348_+"; exonnum "7"; txlen "1156";
19	sraer114_mid	exon	37277203	37277348	0.0696802745587695	+	.	gene_id "sraer114_gene_10339"; transcript_id "sraer114_gene_10339_tx_63"; exon_id "19_37277203_37277348_+"; exonnum "7"; txlen "1019";
19	sraer114_mid	exon	37277203	37277348	0.0696802745587695	+	.	gene_id "sraer114_gene_10339"; transcript_id "sraer114_gene_10339_tx_64"; exon_id "19_37277203_37277348_+"; exonnum "8"; txlen "1270";
19	sraer114_mid	exon	37277203	37277348	0.0696802745587695	+	.	gene_id "sraer114_gene_10339"; transcript_id "sraer114_gene_10339_tx_65"; exon_id "19_37277203_37277348_+"; exonnum "8"; txlen "1133";
19	sraer114_mid	exon	37277203	37277348	0.066383002842134	+	.	gene_id "sraer114_gene_10339"; transcript_id "sraer114_gene_10339_tx_66"; exon_id "19_37277203_37277348_+"; exonnum "6"; txlen "1871";
19	sraer114_mid	exon	37277203	37277348	0.066383002842134	+	.	gene_id "sraer114_gene_10339"; transcript_id "sraer114_gene_10339_tx_67"; exon_id "19_37277203_37277348_+"; exonnum "5"; txlen "743";
19	sraer114_mid	exon	37277203	37277348	0.066383002842134	+	.	gene_id "sraer114_gene_10339"; transcript_id "sraer114_gene_10339_tx_68"; exon_id "19_37277203_37277348_+"; exonnum "5"; txlen "1781";
19	sraer114_mid	exon	37277203	37277348	0.066383002842134	+	.	gene_id "sraer114_gene_10339"; transcript_id "sraer114_gene_10339_tx_69"; exon_id "19_37277203_37277348_+"; exonnum "6"; txlen "1895";
19	sraer114_mid	exon	37277203	37277348	1.10101142500006	+	.	gene_id "sraer114_gene_10339"; transcript_id "sraer114_gene_10339_tx_7"; exon_id "19_37277203_37277348_+"; exonnum "4"; txlen "609";
19	sraer114_mid	exon	37277203	37277348	0.066383002842134	+	.	gene_id "sraer114_gene_10339"; transcript_id "sraer114_gene_10339_tx_70"; exon_id "19_37277203_37277348_+"; exonnum "8"; txlen "2289";
19	sraer114_mid	exon	37277203	37277348	0.066383002842134	+	.	gene_id "sraer114_gene_10339"; transcript_id "sraer114_gene_10339_tx_71"; exon_id "19_37277203_37277348_+"; exonnum "8"; txlen "2152";
19	sraer114_mid	exon	37277203	37277348	1.10101142500006	+	.	gene_id "sraer114_gene_10339"; transcript_id "sraer114_gene_10339_tx_8"; exon_id "19_37277203_37277348_+"; exonnum "4"; txlen "873";
19	sraer114_mid	exon	37277203	37277348	1.09209330089513	+	.	gene_id "sraer114_gene_10339"; transcript_id "sraer114_gene_10339_tx_9"; exon_id "19_37277203_37277348_+"; exonnum "5"; txlen "727";
19	sraer114_mid	exon	37279723	37279843	15.0015221957512	+	.	gene_id "sraer114_gene_10339"; transcript_id "sraer114_gene_10339_tx_1"; exon_id "19_37279723_37279843_+"; exonnum "4"; txlen "519";
19	sraer114_mid	exon	37279723	37279843	0.985843849402619	+	.	gene_id "sraer114_gene_10339"; transcript_id "sraer114_gene_10339_tx_10"; exon_id "19_37279723_37279843_+"; exonnum "6"; txlen "991";
19	sraer114_mid	exon	37279723	37279843	0.939868662691065	+	.	gene_id "sraer114_gene_10339"; transcript_id "sraer114_gene_10339_tx_11"; exon_id "19_37279723_37279843_+"; exonnum "4"; txlen "541";
19	sraer114_mid	exon	37279723	37279843	0.939868662691065	+	.	gene_id "sraer114_gene_10339"; transcript_id "sraer114_gene_10339_tx_12"; exon_id "19_37279723_37279843_+"; exonnum "5"; txlen "635";
19	sraer114_mid	exon	37279723	37279843	0.939868662691065	+	.	gene_id "sraer114_gene_10339"; transcript_id "sraer114_gene_10339_tx_13"; exon_id "19_37279723_37279843_+"; exonnum "6"; txlen "749";
19	sraer114_mid	exon	37279723	37279843	0.922063395421233	+	.	gene_id "sraer114_gene_10339"; transcript_id "sraer114_gene_10339_tx_14"; exon_id "19_37279723_37279843_+"; exonnum "5"; txlen "631";
19	sraer114_mid	exon	37279723	37279843	0.399618987813556	+	.	gene_id "sraer114_gene_10339"; transcript_id "sraer114_gene_10339_tx_17"; exon_id "19_37279723_37279843_+"; exonnum "6"; txlen "703";
19	sraer114_mid	exon	37279723	37279843	0.399618987813556	+	.	gene_id "sraer114_gene_10339"; transcript_id "sraer114_gene_10339_tx_18"; exon_id "19_37279723_37279843_+"; exonnum "7"; txlen "817";
19	sraer114_mid	exon	37279723	37279843	0.394343353066939	+	.	gene_id "sraer114_gene_10339"; transcript_id "sraer114_gene_10339_tx_19"; exon_id "19_37279723_37279843_+"; exonnum "6"; txlen "967";
19	sraer114_mid	exon	37279723	37279843	1.72605132458273	+	.	gene_id "sraer114_gene_10339"; transcript_id "sraer114_gene_10339_tx_2"; exon_id "19_37279723_37279843_+"; exonnum "4"; txlen "783";
19	sraer114_mid	exon	37279723	37279843	0.394343353066939	+	.	gene_id "sraer114_gene_10339"; transcript_id "sraer114_gene_10339_tx_20"; exon_id "19_37279723_37279843_+"; exonnum "7"; txlen "1081";
19	sraer114_mid	exon	37279723	37279843	0.385876927764814	+	.	gene_id "sraer114_gene_10339"; transcript_id "sraer114_gene_10339_tx_21"; exon_id "19_37279723_37279843_+"; exonnum "6"; txlen "725";
19	sraer114_mid	exon	37279723	37279843	0.385876927764814	+	.	gene_id "sraer114_gene_10339"; transcript_id "sraer114_gene_10339_tx_22"; exon_id "19_37279723_37279843_+"; exonnum "7"; txlen "839";
19	sraer114_mid	exon	37279723	37279843	0.106010177518872	+	.	gene_id "sraer114_gene_10339"; transcript_id "sraer114_gene_10339_tx_31"; exon_id "19_37279723_37279843_+"; exonnum "5"; txlen "557";
19	sraer114_mid	exon	37279723	37279843	0.0983359993725853	+	.	gene_id "sraer114_gene_10339"; transcript_id "sraer114_gene_10339_tx_35"; exon_id "19_37279723_37279843_+"; exonnum "7"; txlen "1031";
19	sraer114_mid	exon	37279723	37279843	0.0862663624921973	+	.	gene_id "sraer114_gene_10339"; transcript_id "sraer114_gene_10339_tx_38"; exon_id "19_37279723_37279843_+"; exonnum "5"; txlen "686";
19	sraer114_mid	exon	37279723	37279843	0.0862663624921973	+	.	gene_id "sraer114_gene_10339"; transcript_id "sraer114_gene_10339_tx_39"; exon_id "19_37279723_37279843_+"; exonnum "6"; txlen "780";
19	sraer114_mid	exon	37279723	37279843	0.0862663624921973	+	.	gene_id "sraer114_gene_10339"; transcript_id "sraer114_gene_10339_tx_40"; exon_id "19_37279723_37279843_+"; exonnum "7"; txlen "894";
19	sraer114_mid	exon	37279723	37279843	0.0844874581627159	+	.	gene_id "sraer114_gene_10339"; transcript_id "sraer114_gene_10339_tx_43"; exon_id "19_37279723_37279843_+"; exonnum "6"; txlen "708";
19	sraer114_mid	exon	37279723	37279843	1.59928986727077	+	.	gene_id "sraer114_gene_10339"; transcript_id "sraer114_gene_10339_tx_5"; exon_id "19_37279723_37279843_+"; exonnum "5"; txlen "613";
19	sraer114_mid	exon	37279723	37279843	0.0696802745587695	+	.	gene_id "sraer114_gene_10339"; transcript_id "sraer114_gene_10339_tx_54"; exon_id "19_37279723_37279843_+"; exonnum "6"; txlen "762";
19	sraer114_mid	exon	37279723	37279843	0.0696802745587695	+	.	gene_id "sraer114_gene_10339"; transcript_id "sraer114_gene_10339_tx_55"; exon_id "19_37279723_37279843_+"; exonnum "7"; txlen "852";
19	sraer114_mid	exon	37279723	37279843	0.0696802745587695	+	.	gene_id "sraer114_gene_10339"; transcript_id "sraer114_gene_10339_tx_56"; exon_id "19_37279723_37279843_+"; exonnum "8"; txlen "966";
19	sraer114_mid	exon	37279723	37279843	0.0696802745587695	+	.	gene_id "sraer114_gene_10339"; transcript_id "sraer114_gene_10339_tx_57"; exon_id "19_37279723_37279843_+"; exonnum "7"; txlen "876";
19	sraer114_mid	exon	37279723	37279843	0.0696802745587695	+	.	gene_id "sraer114_gene_10339"; transcript_id "sraer114_gene_10339_tx_58"; exon_id "19_37279723_37279843_+"; exonnum "7"; txlen "1066";
19	sraer114_mid	exon	37279723	37279843	0.0696802745587695	+	.	gene_id "sraer114_gene_10339"; transcript_id "sraer114_gene_10339_tx_59"; exon_id "19_37279723_37279843_+"; exonnum "7"; txlen "929";
19	sraer114_mid	exon	37279723	37279843	1.46844114637466	+	.	gene_id "sraer114_gene_10339"; transcript_id "sraer114_gene_10339_tx_6"; exon_id "19_37279723_37279843_+"; exonnum "5"; txlen "877";
19	sraer114_mid	exon	37279723	37279843	0.0696802745587695	+	.	gene_id "sraer114_gene_10339"; transcript_id "sraer114_gene_10339_tx_60"; exon_id "19_37279723_37279843_+"; exonnum "8"; txlen "1180";
19	sraer114_mid	exon	37279723	37279843	0.0696802745587695	+	.	gene_id "sraer114_gene_10339"; transcript_id "sraer114_gene_10339_tx_61"; exon_id "19_37279723_37279843_+"; exonnum "8"; txlen "1043";
19	sraer114_mid	exon	37279723	37279843	0.0696802745587695	+	.	gene_id "sraer114_gene_10339"; transcript_id "sraer114_gene_10339_tx_62"; exon_id "19_37279723_37279843_+"; exonnum "8"; txlen "1156";
19	sraer114_mid	exon	37279723	37279843	0.0696802745587695	+	.	gene_id "sraer114_gene_10339"; transcript_id "sraer114_gene_10339_tx_63"; exon_id "19_37279723_37279843_+"; exonnum "8"; txlen "1019";
19	sraer114_mid	exon	37279723	37279843	0.0696802745587695	+	.	gene_id "sraer114_gene_10339"; transcript_id "sraer114_gene_10339_tx_64"; exon_id "19_37279723_37279843_+"; exonnum "9"; txlen "1270";
19	sraer114_mid	exon	37279723	37279843	0.0696802745587695	+	.	gene_id "sraer114_gene_10339"; transcript_id "sraer114_gene_10339_tx_65"; exon_id "19_37279723_37279843_+"; exonnum "9"; txlen "1133";
19	sraer114_mid	exon	37279723	37279843	0.066383002842134	+	.	gene_id "sraer114_gene_10339"; transcript_id "sraer114_gene_10339_tx_67"; exon_id "19_37279723_37279843_+"; exonnum "6"; txlen "743";
19	sraer114_mid	exon	37279723	37279843	1.10101142500006	+	.	gene_id "sraer114_gene_10339"; transcript_id "sraer114_gene_10339_tx_7"; exon_id "19_37279723_37279843_+"; exonnum "5"; txlen "609";
19	sraer114_mid	exon	37279723	37279843	1.10101142500006	+	.	gene_id "sraer114_gene_10339"; transcript_id "sraer114_gene_10339_tx_8"; exon_id "19_37279723_37279843_+"; exonnum "5"; txlen "873";
19	sraer114_mid	exon	37279723	37279843	1.09209330089513	+	.	gene_id "sraer114_gene_10339"; transcript_id "sraer114_gene_10339_tx_9"; exon_id "19_37279723_37279843_+"; exonnum "6"; txlen "727";
19	sraer114_mid	exon	37286913	37286975	0.150120330804987	+	.	gene_id "sraer114_gene_10339"; transcript_id "sraer114_gene_10339_tx_24"; exon_id "19_37286913_37286975_+"; exonnum "3"; txlen "1373";
19	sraer114_mid	exon	37286913	37286975	0.14957958345559	+	.	gene_id "sraer114_gene_10339"; transcript_id "sraer114_gene_10339_tx_25"; exon_id "19_37286913_37286975_+"; exonnum "3"; txlen "1392";
19	sraer114_mid	exon	37286913	37286975	0.126731187244074	+	.	gene_id "sraer114_gene_10339"; transcript_id "sraer114_gene_10339_tx_27"; exon_id "19_37286913_37286975_+"; exonnum "4"; txlen "1696";
19	sraer114_mid	exon	37286913	37286975	0.10889710559819	+	.	gene_id "sraer114_gene_10339"; transcript_id "sraer114_gene_10339_tx_29"; exon_id "19_37286913_37286975_+"; exonnum "4"; txlen "1519";
19	sraer114_mid	exon	37286913	37286975	0.0905222766029099	+	.	gene_id "sraer114_gene_10339"; transcript_id "sraer114_gene_10339_tx_36"; exon_id "19_37286913_37286975_+"; exonnum "4"; txlen "1538";
19	sraer114_mid	exon	37286913	37286975	0.0905222766029099	+	.	gene_id "sraer114_gene_10339"; transcript_id "sraer114_gene_10339_tx_37"; exon_id "19_37286913_37286975_+"; exonnum "5"; txlen "1842";
19	sraer114_mid	exon	37286913	37286975	0.0844874581627159	+	.	gene_id "sraer114_gene_10339"; transcript_id "sraer114_gene_10339_tx_41"; exon_id "19_37286913_37286975_+"; exonnum "6"; txlen "1746";
19	sraer114_mid	exon	37286913	37286975	0.0844874581627159	+	.	gene_id "sraer114_gene_10339"; transcript_id "sraer114_gene_10339_tx_42"; exon_id "19_37286913_37286975_+"; exonnum "7"; txlen "2050";
19	sraer114_mid	exon	37286913	37286975	0.0844874581627159	+	.	gene_id "sraer114_gene_10339"; transcript_id "sraer114_gene_10339_tx_44"; exon_id "19_37286913_37286975_+"; exonnum "6"; txlen "1727";
19	sraer114_mid	exon	37286913	37286975	0.0751697549806924	+	.	gene_id "sraer114_gene_10339"; transcript_id "sraer114_gene_10339_tx_46"; exon_id "19_37286913_37286975_+"; exonnum "3"; txlen "905";
19	sraer114_mid	exon	37286913	37286975	0.0724178212823279	+	.	gene_id "sraer114_gene_10339"; transcript_id "sraer114_gene_10339_tx_48"; exon_id "19_37286913_37286975_+"; exonnum "5"; txlen "1705";
19	sraer114_mid	exon	37286913	37286975	0.0724178212823279	+	.	gene_id "sraer114_gene_10339"; transcript_id "sraer114_gene_10339_tx_49"; exon_id "19_37286913_37286975_+"; exonnum "6"; txlen "1799";
19	sraer114_mid	exon	37286913	37286975	0.0724178212823279	+	.	gene_id "sraer114_gene_10339"; transcript_id "sraer114_gene_10339_tx_50"; exon_id "19_37286913_37286975_+"; exonnum "4"; txlen "1559";
19	sraer114_mid	exon	37286913	37286975	0.0724178212823279	+	.	gene_id "sraer114_gene_10339"; transcript_id "sraer114_gene_10339_tx_51"; exon_id "19_37286913_37286975_+"; exonnum "7"; txlen "1913";
19	sraer114_mid	exon	37286913	37286975	0.066383002842134	+	.	gene_id "sraer114_gene_10339"; transcript_id "sraer114_gene_10339_tx_66"; exon_id "19_37286913_37286975_+"; exonnum "7"; txlen "1871";
19	sraer114_mid	exon	37286913	37286975	0.066383002842134	+	.	gene_id "sraer114_gene_10339"; transcript_id "sraer114_gene_10339_tx_68"; exon_id "19_37286913_37286975_+"; exonnum "6"; txlen "1781";
19	sraer114_mid	exon	37286913	37286975	0.066383002842134	+	.	gene_id "sraer114_gene_10339"; transcript_id "sraer114_gene_10339_tx_69"; exon_id "19_37286913_37286975_+"; exonnum "7"; txlen "1895";
19	sraer114_mid	exon	37286913	37286975	0.066383002842134	+	.	gene_id "sraer114_gene_10339"; transcript_id "sraer114_gene_10339_tx_70"; exon_id "19_37286913_37286975_+"; exonnum "9"; txlen "2289";
19	sraer114_mid	exon	37286913	37286975	0.066383002842134	+	.	gene_id "sraer114_gene_10339"; transcript_id "sraer114_gene_10339_tx_71"; exon_id "19_37286913_37286975_+"; exonnum "9"; txlen "2152";
19	sraer114_mid	exon	37288807	37289185	0.150120330804987	+	.	gene_id "sraer114_gene_10339"; transcript_id "sraer114_gene_10339_tx_24"; exon_id "19_37288807_37289185_+"; exonnum "4"; txlen "1373";
19	sraer114_mid	exon	37288807	37289185	0.14957958345559	+	.	gene_id "sraer114_gene_10339"; transcript_id "sraer114_gene_10339_tx_25"; exon_id "19_37288807_37289185_+"; exonnum "4"; txlen "1392";
19	sraer114_mid	exon	37288807	37289185	0.138050693924599	+	.	gene_id "sraer114_gene_10339"; transcript_id "sraer114_gene_10339_tx_26"; exon_id "19_37288807_37289185_+"; exonnum "3"; txlen "1310";
19	sraer114_mid	exon	37288807	37289185	0.126731187244074	+	.	gene_id "sraer114_gene_10339"; transcript_id "sraer114_gene_10339_tx_27"; exon_id "19_37288807_37289185_+"; exonnum "5"; txlen "1696";
19	sraer114_mid	exon	37288807	37289185	0.10889710559819	+	.	gene_id "sraer114_gene_10339"; transcript_id "sraer114_gene_10339_tx_29"; exon_id "19_37288807_37289185_+"; exonnum "5"; txlen "1519";
19	sraer114_mid	exon	37288807	37289185	0.101301035934038	+	.	gene_id "sraer114_gene_10339"; transcript_id "sraer114_gene_10339_tx_34"; exon_id "19_37288807_37289185_+"; exonnum "3"; txlen "1329";
19	sraer114_mid	exon	37288807	37289185	0.0905222766029099	+	.	gene_id "sraer114_gene_10339"; transcript_id "sraer114_gene_10339_tx_36"; exon_id "19_37288807_37289185_+"; exonnum "5"; txlen "1538";
19	sraer114_mid	exon	37288807	37289185	0.0905222766029099	+	.	gene_id "sraer114_gene_10339"; transcript_id "sraer114_gene_10339_tx_37"; exon_id "19_37288807_37289185_+"; exonnum "6"; txlen "1842";
19	sraer114_mid	exon	37288807	37289185	0.0844874581627159	+	.	gene_id "sraer114_gene_10339"; transcript_id "sraer114_gene_10339_tx_41"; exon_id "19_37288807_37289185_+"; exonnum "7"; txlen "1746";
19	sraer114_mid	exon	37288807	37289185	0.0844874581627159	+	.	gene_id "sraer114_gene_10339"; transcript_id "sraer114_gene_10339_tx_42"; exon_id "19_37288807_37289185_+"; exonnum "8"; txlen "2050";
19	sraer114_mid	exon	37288807	37289185	0.0844874581627159	+	.	gene_id "sraer114_gene_10339"; transcript_id "sraer114_gene_10339_tx_44"; exon_id "19_37288807_37289185_+"; exonnum "7"; txlen "1727";
19	sraer114_mid	exon	37288807	37289185	0.0784526397225219	+	.	gene_id "sraer114_gene_10339"; transcript_id "sraer114_gene_10339_tx_45"; exon_id "19_37288807_37289185_+"; exonnum "4"; txlen "1633";
19	sraer114_mid	exon	37288807	37289185	0.0751697549806924	+	.	gene_id "sraer114_gene_10339"; transcript_id "sraer114_gene_10339_tx_46"; exon_id "19_37288807_37289185_+"; exonnum "4"; txlen "905";
19	sraer114_mid	exon	37288807	37289185	0.0724178212823279	+	.	gene_id "sraer114_gene_10339"; transcript_id "sraer114_gene_10339_tx_48"; exon_id "19_37288807_37289185_+"; exonnum "6"; txlen "1705";
19	sraer114_mid	exon	37288807	37289185	0.0724178212823279	+	.	gene_id "sraer114_gene_10339"; transcript_id "sraer114_gene_10339_tx_49"; exon_id "19_37288807_37289185_+"; exonnum "7"; txlen "1799";
19	sraer114_mid	exon	37288807	37289185	0.0724178212823279	+	.	gene_id "sraer114_gene_10339"; transcript_id "sraer114_gene_10339_tx_50"; exon_id "19_37288807_37289185_+"; exonnum "5"; txlen "1559";
19	sraer114_mid	exon	37288807	37289185	0.0724178212823279	+	.	gene_id "sraer114_gene_10339"; transcript_id "sraer114_gene_10339_tx_51"; exon_id "19_37288807_37289185_+"; exonnum "8"; txlen "1913";
19	sraer114_mid	exon	37288807	37289185	0.0724178212823279	+	.	gene_id "sraer114_gene_10339"; transcript_id "sraer114_gene_10339_tx_52"; exon_id "19_37288807_37289185_+"; exonnum "4"; txlen "1496";
19	sraer114_mid	exon	37288807	37289185	0.066383002842134	+	.	gene_id "sraer114_gene_10339"; transcript_id "sraer114_gene_10339_tx_66"; exon_id "19_37288807_37289185_+"; exonnum "8"; txlen "1871";
19	sraer114_mid	exon	37288807	37289185	0.066383002842134	+	.	gene_id "sraer114_gene_10339"; transcript_id "sraer114_gene_10339_tx_68"; exon_id "19_37288807_37289185_+"; exonnum "7"; txlen "1781";
19	sraer114_mid	exon	37288807	37289185	0.066383002842134	+	.	gene_id "sraer114_gene_10339"; transcript_id "sraer114_gene_10339_tx_69"; exon_id "19_37288807_37289185_+"; exonnum "8"; txlen "1895";
19	sraer114_mid	exon	37288807	37289185	0.066383002842134	+	.	gene_id "sraer114_gene_10339"; transcript_id "sraer114_gene_10339_tx_70"; exon_id "19_37288807_37289185_+"; exonnum "10"; txlen "2289";
19	sraer114_mid	exon	37288807	37289185	0.066383002842134	+	.	gene_id "sraer114_gene_10339"; transcript_id "sraer114_gene_10339_tx_71"; exon_id "19_37288807_37289185_+"; exonnum "10"; txlen "2152";
19	sraer114_ss	exon	37290347	37291044	0.150120330804987	+	.	gene_id "sraer114_gene_10339"; transcript_id "sraer114_gene_10339_tx_24"; exon_id "19_37290347_37291044_+"; exonnum "5"; txlen "1373";
19	sraer114_ss	exon	37290347	37291044	0.14957958345559	+	.	gene_id "sraer114_gene_10339"; transcript_id "sraer114_gene_10339_tx_25"; exon_id "19_37290347_37291044_+"; exonnum "5"; txlen "1392";
19	sraer114_ss	exon	37290347	37291044	0.138050693924599	+	.	gene_id "sraer114_gene_10339"; transcript_id "sraer114_gene_10339_tx_26"; exon_id "19_37290347_37291044_+"; exonnum "4"; txlen "1310";
19	sraer114_ss	exon	37290347	37291044	0.126731187244074	+	.	gene_id "sraer114_gene_10339"; transcript_id "sraer114_gene_10339_tx_27"; exon_id "19_37290347_37291044_+"; exonnum "6"; txlen "1696";
19	sraer114_ss	exon	37290347	37291044	0.10889710559819	+	.	gene_id "sraer114_gene_10339"; transcript_id "sraer114_gene_10339_tx_29"; exon_id "19_37290347_37291044_+"; exonnum "6"; txlen "1519";
19	sraer114_ss	exon	37290347	37291044	0.101301035934038	+	.	gene_id "sraer114_gene_10339"; transcript_id "sraer114_gene_10339_tx_34"; exon_id "19_37290347_37291044_+"; exonnum "4"; txlen "1329";
19	sraer114_ss	exon	37290347	37291044	0.0905222766029099	+	.	gene_id "sraer114_gene_10339"; transcript_id "sraer114_gene_10339_tx_36"; exon_id "19_37290347_37291044_+"; exonnum "6"; txlen "1538";
19	sraer114_ss	exon	37290347	37291044	0.0905222766029099	+	.	gene_id "sraer114_gene_10339"; transcript_id "sraer114_gene_10339_tx_37"; exon_id "19_37290347_37291044_+"; exonnum "7"; txlen "1842";
19	sraer114_ss	exon	37290347	37291044	0.0844874581627159	+	.	gene_id "sraer114_gene_10339"; transcript_id "sraer114_gene_10339_tx_41"; exon_id "19_37290347_37291044_+"; exonnum "8"; txlen "1746";
19	sraer114_ss	exon	37290347	37291044	0.0844874581627159	+	.	gene_id "sraer114_gene_10339"; transcript_id "sraer114_gene_10339_tx_42"; exon_id "19_37290347_37291044_+"; exonnum "9"; txlen "2050";
19	sraer114_ss	exon	37290347	37291044	0.0844874581627159	+	.	gene_id "sraer114_gene_10339"; transcript_id "sraer114_gene_10339_tx_44"; exon_id "19_37290347_37291044_+"; exonnum "8"; txlen "1727";
19	sraer114_ss	exon	37290347	37291044	0.0784526397225219	+	.	gene_id "sraer114_gene_10339"; transcript_id "sraer114_gene_10339_tx_45"; exon_id "19_37290347_37291044_+"; exonnum "5"; txlen "1633";
19	sraer114_ss	exon	37290347	37291044	0.0724178212823279	+	.	gene_id "sraer114_gene_10339"; transcript_id "sraer114_gene_10339_tx_48"; exon_id "19_37290347_37291044_+"; exonnum "7"; txlen "1705";
19	sraer114_ss	exon	37290347	37291044	0.0724178212823279	+	.	gene_id "sraer114_gene_10339"; transcript_id "sraer114_gene_10339_tx_49"; exon_id "19_37290347_37291044_+"; exonnum "8"; txlen "1799";
19	sraer114_ss	exon	37290347	37291044	0.0724178212823279	+	.	gene_id "sraer114_gene_10339"; transcript_id "sraer114_gene_10339_tx_50"; exon_id "19_37290347_37291044_+"; exonnum "6"; txlen "1559";
19	sraer114_ss	exon	37290347	37291044	0.0724178212823279	+	.	gene_id "sraer114_gene_10339"; transcript_id "sraer114_gene_10339_tx_51"; exon_id "19_37290347_37291044_+"; exonnum "9"; txlen "1913";
19	sraer114_ss	exon	37290347	37291044	0.0724178212823279	+	.	gene_id "sraer114_gene_10339"; transcript_id "sraer114_gene_10339_tx_52"; exon_id "19_37290347_37291044_+"; exonnum "5"; txlen "1496";
19	sraer114_ss	exon	37290347	37291044	0.066383002842134	+	.	gene_id "sraer114_gene_10339"; transcript_id "sraer114_gene_10339_tx_66"; exon_id "19_37290347_37291044_+"; exonnum "9"; txlen "1871";
19	sraer114_ss	exon	37290347	37291044	0.066383002842134	+	.	gene_id "sraer114_gene_10339"; transcript_id "sraer114_gene_10339_tx_68"; exon_id "19_37290347_37291044_+"; exonnum "8"; txlen "1781";
19	sraer114_ss	exon	37290347	37291044	0.066383002842134	+	.	gene_id "sraer114_gene_10339"; transcript_id "sraer114_gene_10339_tx_69"; exon_id "19_37290347_37291044_+"; exonnum "9"; txlen "1895";
19	sraer114_ss	exon	37290347	37291044	0.066383002842134	+	.	gene_id "sraer114_gene_10339"; transcript_id "sraer114_gene_10339_tx_70"; exon_id "19_37290347_37291044_+"; exonnum "11"; txlen "2289";
19	sraer114_ss	exon	37290347	37291044	0.066383002842134	+	.	gene_id "sraer114_gene_10339"; transcript_id "sraer114_gene_10339_tx_71"; exon_id "19_37290347_37291044_+"; exonnum "11"; txlen "2152";
19	sraer114_es	exon	37292853	37293083	0.909359654823664	+	.	gene_id "sraer114_gene_10339"; transcript_id "sraer114_gene_10339_tx_15"; exon_id "19_37292853_37293083_+"; exonnum "1"; txlen "565";
19	sraer114_es	exon	37292853	37293083	0.15821678641108	+	.	gene_id "sraer114_gene_10339"; transcript_id "sraer114_gene_10339_tx_23"; exon_id "19_37292853_37293083_+"; exonnum "1"; txlen "586";
19	sraer114_ss	exon	37296730	37297063	0.909359654823664	+	.	gene_id "sraer114_gene_10339"; transcript_id "sraer114_gene_10339_tx_15"; exon_id "19_37296730_37297063_+"; exonnum "2"; txlen "565";
19	sraer114_ss	exon	37299523	37299877	0.15821678641108	+	.	gene_id "sraer114_gene_10339"; transcript_id "sraer114_gene_10339_tx_23"; exon_id "19_37299523_37299877_+"; exonnum "2"; txlen "586";
19	sraer114_ss	exon	37299641	37299870	0.0751697549806924	+	.	gene_id "sraer114_gene_10339"; transcript_id "sraer114_gene_10339_tx_46"; exon_id "19_37299641_37299870_+"; exonnum "5"; txlen "905";
19	ensembl	five_prime_utr	37383922	37384124	0	+	.	gene_id "ENSRNOG00000015843"; gene_version "7"; transcript_id "ENSRNOT00000021711"; transcript_version "7"; gene_name "Itfg1"; gene_source "ensembl"; gene_biotype "protein_coding"; transcript_name "Itfg1-201"; transcript_source "ensembl"; transcript_biotype "protein_coding"; tag "Ensembl_canonical";
19	ensembl	exon	37383922	37384329	0	+	.	gene_id "ENSRNOG00000015843"; gene_version "7"; transcript_id "ENSRNOT00000021711"; transcript_version "7"; exon_number "1"; gene_name "Itfg1"; gene_source "ensembl"; gene_biotype "protein_coding"; transcript_name "Itfg1-201"; transcript_source "ensembl"; transcript_biotype "protein_coding"; exon_id "ENSRNOE00000748380"; exon_version "1"; tag "Ensembl_canonical";
19	ensembl	gene	37383922	37504517	0	+	.	gene_id "ENSRNOG00000015843"; gene_version "7"; gene_name "Itfg1"; gene_source "ensembl"; gene_biotype "protein_coding";
19	ensembl	transcript	37383922	37504517	0	+	.	gene_id "ENSRNOG00000015843"; gene_version "7"; transcript_id "ENSRNOT00000021711"; transcript_version "7"; gene_name "Itfg1"; gene_source "ensembl"; gene_biotype "protein_coding"; transcript_name "Itfg1-201"; transcript_source "ensembl"; transcript_biotype "protein_coding"; tag "Ensembl_canonical";
19	ensembl	five_prime_utr	37383932	37384124	0	+	.	gene_id "ENSRNOG00000015843"; gene_version "7"; transcript_id "ENSRNOT00000149609"; transcript_version "1"; gene_name "Itfg1"; gene_source "ensembl"; gene_biotype "protein_coding"; transcript_name "Itfg1-202"; transcript_source "ensembl"; transcript_biotype "protein_coding";
19	ensembl	exon	37383932	37384329	0	+	.	gene_id "ENSRNOG00000015843"; gene_version "7"; transcript_id "ENSRNOT00000149609"; transcript_version "1"; exon_number "1"; gene_name "Itfg1"; gene_source "ensembl"; gene_biotype "protein_coding"; transcript_name "Itfg1-202"; transcript_source "ensembl"; transcript_biotype "protein_coding"; exon_id "ENSRNOE00000153106"; exon_version "3";
19	ensembl	transcript	37383932	37504517	0	+	.	gene_id "ENSRNOG00000015843"; gene_version "7"; transcript_id "ENSRNOT00000149609"; transcript_version "1"; gene_name "Itfg1"; gene_source "ensembl"; gene_biotype "protein_coding"; transcript_name "Itfg1-202"; transcript_source "ensembl"; transcript_biotype "protein_coding";
19	ensembl	five_prime_utr	37384101	37384124	0	+	.	gene_id "ENSRNOG00000015843"; gene_version "7"; transcript_id "ENSRNOT00000154365"; transcript_version "1"; gene_name "Itfg1"; gene_source "ensembl"; gene_biotype "protein_coding"; transcript_name "Itfg1-203"; transcript_source "ensembl"; transcript_biotype "protein_coding";
19	ensembl	exon	37384101	37384329	0	+	.	gene_id "ENSRNOG00000015843"; gene_version "7"; transcript_id "ENSRNOT00000154365"; transcript_version "1"; exon_number "1"; gene_name "Itfg1"; gene_source "ensembl"; gene_biotype "protein_coding"; transcript_name "Itfg1-203"; transcript_source "ensembl"; transcript_biotype "protein_coding"; exon_id "ENSRNOE00000773125"; exon_version "1";
19	ensembl	transcript	37384101	37504517	0	+	.	gene_id "ENSRNOG00000015843"; gene_version "7"; transcript_id "ENSRNOT00000154365"; transcript_version "1"; gene_name "Itfg1"; gene_source "ensembl"; gene_biotype "protein_coding"; transcript_name "Itfg1-203"; transcript_source "ensembl"; transcript_biotype "protein_coding";
19	ensembl	start_codon	37384125	37384127	0	+	0	gene_id "ENSRNOG00000015843"; gene_version "7"; transcript_id "ENSRNOT00000154365"; transcript_version "1"; exon_number "1"; gene_name "Itfg1"; gene_source "ensembl"; gene_biotype "protein_coding"; transcript_name "Itfg1-203"; transcript_source "ensembl"; transcript_biotype "protein_coding";
19	ensembl	start_codon	37384125	37384127	0	+	0	gene_id "ENSRNOG00000015843"; gene_version "7"; transcript_id "ENSRNOT00000149609"; transcript_version "1"; exon_number "1"; gene_name "Itfg1"; gene_source "ensembl"; gene_biotype "protein_coding"; transcript_name "Itfg1-202"; transcript_source "ensembl"; transcript_biotype "protein_coding";
19	ensembl	start_codon	37384125	37384127	0	+	0	gene_id "ENSRNOG00000015843"; gene_version "7"; transcript_id "ENSRNOT00000021711"; transcript_version "7"; exon_number "1"; gene_name "Itfg1"; gene_source "ensembl"; gene_biotype "protein_coding"; transcript_name "Itfg1-201"; transcript_source "ensembl"; transcript_biotype "protein_coding"; tag "Ensembl_canonical";
19	ensembl	CDS	37384125	37384329	0	+	0	gene_id "ENSRNOG00000015843"; gene_version "7"; transcript_id "ENSRNOT00000154365"; transcript_version "1"; exon_number "1"; gene_name "Itfg1"; gene_source "ensembl"; gene_biotype "protein_coding"; transcript_name "Itfg1-203"; transcript_source "ensembl"; transcript_biotype "protein_coding"; protein_id "ENSRNOP00000110383"; protein_version "1";
19	ensembl	CDS	37384125	37384329	0	+	0	gene_id "ENSRNOG00000015843"; gene_version "7"; transcript_id "ENSRNOT00000149609"; transcript_version "1"; exon_number "1"; gene_name "Itfg1"; gene_source "ensembl"; gene_biotype "protein_coding"; transcript_name "Itfg1-202"; transcript_source "ensembl"; transcript_biotype "protein_coding"; protein_id "ENSRNOP00000108747"; protein_version "1";
19	ensembl	CDS	37384125	37384329	0	+	0	gene_id "ENSRNOG00000015843"; gene_version "7"; transcript_id "ENSRNOT00000021711"; transcript_version "7"; exon_number "1"; gene_name "Itfg1"; gene_source "ensembl"; gene_biotype "protein_coding"; transcript_name "Itfg1-201"; transcript_source "ensembl"; transcript_biotype "protein_coding"; protein_id "ENSRNOP00000021711"; protein_version "4"; tag "Ensembl_canonical";
19	ensembl	exon	37385900	37385972	0	+	.	gene_id "ENSRNOG00000015843"; gene_version "7"; transcript_id "ENSRNOT00000154365"; transcript_version "1"; exon_number "2"; gene_name "Itfg1"; gene_source "ensembl"; gene_biotype "protein_coding"; transcript_name "Itfg1-203"; transcript_source "ensembl"; transcript_biotype "protein_coding"; exon_id "ENSRNOE00000153353"; exon_version "1";
19	ensembl	CDS	37385900	37385972	0	+	2	gene_id "ENSRNOG00000015843"; gene_version "7"; transcript_id "ENSRNOT00000154365"; transcript_version "1"; exon_number "2"; gene_name "Itfg1"; gene_source "ensembl"; gene_biotype "protein_coding"; transcript_name "Itfg1-203"; transcript_source "ensembl"; transcript_biotype "protein_coding"; protein_id "ENSRNOP00000110383"; protein_version "1";
19	ensembl	exon	37385900	37385972	0	+	.	gene_id "ENSRNOG00000015843"; gene_version "7"; transcript_id "ENSRNOT00000149609"; transcript_version "1"; exon_number "2"; gene_name "Itfg1"; gene_source "ensembl"; gene_biotype "protein_coding"; transcript_name "Itfg1-202"; transcript_source "ensembl"; transcript_biotype "protein_coding"; exon_id "ENSRNOE00000153353"; exon_version "1";
19	ensembl	CDS	37385900	37385972	0	+	2	gene_id "ENSRNOG00000015843"; gene_version "7"; transcript_id "ENSRNOT00000149609"; transcript_version "1"; exon_number "2"; gene_name "Itfg1"; gene_source "ensembl"; gene_biotype "protein_coding"; transcript_name "Itfg1-202"; transcript_source "ensembl"; transcript_biotype "protein_coding"; protein_id "ENSRNOP00000108747"; protein_version "1";
19	ensembl	exon	37385900	37385972	0	+	.	gene_id "ENSRNOG00000015843"; gene_version "7"; transcript_id "ENSRNOT00000021711"; transcript_version "7"; exon_number "2"; gene_name "Itfg1"; gene_source "ensembl"; gene_biotype "protein_coding"; transcript_name "Itfg1-201"; transcript_source "ensembl"; transcript_biotype "protein_coding"; exon_id "ENSRNOE00000153353"; exon_version "1"; tag "Ensembl_canonical";
19	ensembl	CDS	37385900	37385972	0	+	2	gene_id "ENSRNOG00000015843"; gene_version "7"; transcript_id "ENSRNOT00000021711"; transcript_version "7"; exon_number "2"; gene_name "Itfg1"; gene_source "ensembl"; gene_biotype "protein_coding"; transcript_name "Itfg1-201"; transcript_source "ensembl"; transcript_biotype "protein_coding"; protein_id "ENSRNOP00000021711"; protein_version "4"; tag "Ensembl_canonical";
19	ensembl	exon	37388002	37388147	0	+	.	gene_id "ENSRNOG00000015843"; gene_version "7"; transcript_id "ENSRNOT00000154365"; transcript_version "1"; exon_number "3"; gene_name "Itfg1"; gene_source "ensembl"; gene_biotype "protein_coding"; transcript_name "Itfg1-203"; transcript_source "ensembl"; transcript_biotype "protein_coding"; exon_id "ENSRNOE00000153511"; exon_version "1";
19	ensembl	CDS	37388002	37388147	0	+	1	gene_id "ENSRNOG00000015843"; gene_version "7"; transcript_id "ENSRNOT00000154365"; transcript_version "1"; exon_number "3"; gene_name "Itfg1"; gene_source "ensembl"; gene_biotype "protein_coding"; transcript_name "Itfg1-203"; transcript_source "ensembl"; transcript_biotype "protein_coding"; protein_id "ENSRNOP00000110383"; protein_version "1";
19	ensembl	exon	37388002	37388147	0	+	.	gene_id "ENSRNOG00000015843"; gene_version "7"; transcript_id "ENSRNOT00000149609"; transcript_version "1"; exon_number "3"; gene_name "Itfg1"; gene_source "ensembl"; gene_biotype "protein_coding"; transcript_name "Itfg1-202"; transcript_source "ensembl"; transcript_biotype "protein_coding"; exon_id "ENSRNOE00000153511"; exon_version "1";
19	ensembl	CDS	37388002	37388147	0	+	1	gene_id "ENSRNOG00000015843"; gene_version "7"; transcript_id "ENSRNOT00000149609"; transcript_version "1"; exon_number "3"; gene_name "Itfg1"; gene_source "ensembl"; gene_biotype "protein_coding"; transcript_name "Itfg1-202"; transcript_source "ensembl"; transcript_biotype "protein_coding"; protein_id "ENSRNOP00000108747"; protein_version "1";
19	ensembl	exon	37388002	37388147	0	+	.	gene_id "ENSRNOG00000015843"; gene_version "7"; transcript_id "ENSRNOT00000021711"; transcript_version "7"; exon_number "3"; gene_name "Itfg1"; gene_source "ensembl"; gene_biotype "protein_coding"; transcript_name "Itfg1-201"; transcript_source "ensembl"; transcript_biotype "protein_coding"; exon_id "ENSRNOE00000153511"; exon_version "1"; tag "Ensembl_canonical";
19	ensembl	CDS	37388002	37388147	0	+	1	gene_id "ENSRNOG00000015843"; gene_version "7"; transcript_id "ENSRNOT00000021711"; transcript_version "7"; exon_number "3"; gene_name "Itfg1"; gene_source "ensembl"; gene_biotype "protein_coding"; transcript_name "Itfg1-201"; transcript_source "ensembl"; transcript_biotype "protein_coding"; protein_id "ENSRNOP00000021711"; protein_version "4"; tag "Ensembl_canonical";
19	ensembl	exon	37389410	37389467	0	+	.	gene_id "ENSRNOG00000015843"; gene_version "7"; transcript_id "ENSRNOT00000154365"; transcript_version "1"; exon_number "4"; gene_name "Itfg1"; gene_source "ensembl"; gene_biotype "protein_coding"; transcript_name "Itfg1-203"; transcript_source "ensembl"; transcript_biotype "protein_coding"; exon_id "ENSRNOE00000151440"; exon_version "1";
19	ensembl	CDS	37389410	37389467	0	+	2	gene_id "ENSRNOG00000015843"; gene_version "7"; transcript_id "ENSRNOT00000154365"; transcript_version "1"; exon_number "4"; gene_name "Itfg1"; gene_source "ensembl"; gene_biotype "protein_coding"; transcript_name "Itfg1-203"; transcript_source "ensembl"; transcript_biotype "protein_coding"; protein_id "ENSRNOP00000110383"; protein_version "1";
19	ensembl	exon	37389410	37389467	0	+	.	gene_id "ENSRNOG00000015843"; gene_version "7"; transcript_id "ENSRNOT00000149609"; transcript_version "1"; exon_number "4"; gene_name "Itfg1"; gene_source "ensembl"; gene_biotype "protein_coding"; transcript_name "Itfg1-202"; transcript_source "ensembl"; transcript_biotype "protein_coding"; exon_id "ENSRNOE00000151440"; exon_version "1";
19	ensembl	CDS	37389410	37389467	0	+	2	gene_id "ENSRNOG00000015843"; gene_version "7"; transcript_id "ENSRNOT00000149609"; transcript_version "1"; exon_number "4"; gene_name "Itfg1"; gene_source "ensembl"; gene_biotype "protein_coding"; transcript_name "Itfg1-202"; transcript_source "ensembl"; transcript_biotype "protein_coding"; protein_id "ENSRNOP00000108747"; protein_version "1";
19	ensembl	exon	37389410	37389467	0	+	.	gene_id "ENSRNOG00000015843"; gene_version "7"; transcript_id "ENSRNOT00000021711"; transcript_version "7"; exon_number "4"; gene_name "Itfg1"; gene_source "ensembl"; gene_biotype "protein_coding"; transcript_name "Itfg1-201"; transcript_source "ensembl"; transcript_biotype "protein_coding"; exon_id "ENSRNOE00000151440"; exon_version "1"; tag "Ensembl_canonical";
19	ensembl	CDS	37389410	37389467	0	+	2	gene_id "ENSRNOG00000015843"; gene_version "7"; transcript_id "ENSRNOT00000021711"; transcript_version "7"; exon_number "4"; gene_name "Itfg1"; gene_source "ensembl"; gene_biotype "protein_coding"; transcript_name "Itfg1-201"; transcript_source "ensembl"; transcript_biotype "protein_coding"; protein_id "ENSRNOP00000021711"; protein_version "4"; tag "Ensembl_canonical";
19	ensembl	exon	37392582	37392656	0	+	.	gene_id "ENSRNOG00000015843"; gene_version "7"; transcript_id "ENSRNOT00000154365"; transcript_version "1"; exon_number "5"; gene_name "Itfg1"; gene_source "ensembl"; gene_biotype "protein_coding"; transcript_name "Itfg1-203"; transcript_source "ensembl"; transcript_biotype "protein_coding"; exon_id "ENSRNOE00000151479"; exon_version "1";
19	ensembl	CDS	37392582	37392656	0	+	1	gene_id "ENSRNOG00000015843"; gene_version "7"; transcript_id "ENSRNOT00000154365"; transcript_version "1"; exon_number "5"; gene_name "Itfg1"; gene_source "ensembl"; gene_biotype "protein_coding"; transcript_name "Itfg1-203"; transcript_source "ensembl"; transcript_biotype "protein_coding"; protein_id "ENSRNOP00000110383"; protein_version "1";
19	ensembl	exon	37392582	37392656	0	+	.	gene_id "ENSRNOG00000015843"; gene_version "7"; transcript_id "ENSRNOT00000149609"; transcript_version "1"; exon_number "5"; gene_name "Itfg1"; gene_source "ensembl"; gene_biotype "protein_coding"; transcript_name "Itfg1-202"; transcript_source "ensembl"; transcript_biotype "protein_coding"; exon_id "ENSRNOE00000151479"; exon_version "1";
19	ensembl	CDS	37392582	37392656	0	+	1	gene_id "ENSRNOG00000015843"; gene_version "7"; transcript_id "ENSRNOT00000149609"; transcript_version "1"; exon_number "5"; gene_name "Itfg1"; gene_source "ensembl"; gene_biotype "protein_coding"; transcript_name "Itfg1-202"; transcript_source "ensembl"; transcript_biotype "protein_coding"; protein_id "ENSRNOP00000108747"; protein_version "1";
19	ensembl	exon	37392582	37392656	0	+	.	gene_id "ENSRNOG00000015843"; gene_version "7"; transcript_id "ENSRNOT00000021711"; transcript_version "7"; exon_number "5"; gene_name "Itfg1"; gene_source "ensembl"; gene_biotype "protein_coding"; transcript_name "Itfg1-201"; transcript_source "ensembl"; transcript_biotype "protein_coding"; exon_id "ENSRNOE00000151479"; exon_version "1"; tag "Ensembl_canonical";
19	ensembl	CDS	37392582	37392656	0	+	1	gene_id "ENSRNOG00000015843"; gene_version "7"; transcript_id "ENSRNOT00000021711"; transcript_version "7"; exon_number "5"; gene_name "Itfg1"; gene_source "ensembl"; gene_biotype "protein_coding"; transcript_name "Itfg1-201"; transcript_source "ensembl"; transcript_biotype "protein_coding"; protein_id "ENSRNOP00000021711"; protein_version "4"; tag "Ensembl_canonical";
19	ensembl	exon	37406521	37406615	0	+	.	gene_id "ENSRNOG00000015843"; gene_version "7"; transcript_id "ENSRNOT00000154365"; transcript_version "1"; exon_number "6"; gene_name "Itfg1"; gene_source "ensembl"; gene_biotype "protein_coding"; transcript_name "Itfg1-203"; transcript_source "ensembl"; transcript_biotype "protein_coding"; exon_id "ENSRNOE00000151518"; exon_version "1";
19	ensembl	CDS	37406521	37406615	0	+	1	gene_id "ENSRNOG00000015843"; gene_version "7"; transcript_id "ENSRNOT00000154365"; transcript_version "1"; exon_number "6"; gene_name "Itfg1"; gene_source "ensembl"; gene_biotype "protein_coding"; transcript_name "Itfg1-203"; transcript_source "ensembl"; transcript_biotype "protein_coding"; protein_id "ENSRNOP00000110383"; protein_version "1";
19	ensembl	exon	37406521	37406615	0	+	.	gene_id "ENSRNOG00000015843"; gene_version "7"; transcript_id "ENSRNOT00000149609"; transcript_version "1"; exon_number "6"; gene_name "Itfg1"; gene_source "ensembl"; gene_biotype "protein_coding"; transcript_name "Itfg1-202"; transcript_source "ensembl"; transcript_biotype "protein_coding"; exon_id "ENSRNOE00000151518"; exon_version "1";
19	ensembl	CDS	37406521	37406615	0	+	1	gene_id "ENSRNOG00000015843"; gene_version "7"; transcript_id "ENSRNOT00000149609"; transcript_version "1"; exon_number "6"; gene_name "Itfg1"; gene_source "ensembl"; gene_biotype "protein_coding"; transcript_name "Itfg1-202"; transcript_source "ensembl"; transcript_biotype "protein_coding"; protein_id "ENSRNOP00000108747"; protein_version "1";
19	ensembl	exon	37406521	37406615	0	+	.	gene_id "ENSRNOG00000015843"; gene_version "7"; transcript_id "ENSRNOT00000021711"; transcript_version "7"; exon_number "6"; gene_name "Itfg1"; gene_source "ensembl"; gene_biotype "protein_coding"; transcript_name "Itfg1-201"; transcript_source "ensembl"; transcript_biotype "protein_coding"; exon_id "ENSRNOE00000151518"; exon_version "1"; tag "Ensembl_canonical";
19	ensembl	CDS	37406521	37406615	0	+	1	gene_id "ENSRNOG00000015843"; gene_version "7"; transcript_id "ENSRNOT00000021711"; transcript_version "7"; exon_number "6"; gene_name "Itfg1"; gene_source "ensembl"; gene_biotype "protein_coding"; transcript_name "Itfg1-201"; transcript_source "ensembl"; transcript_biotype "protein_coding"; protein_id "ENSRNOP00000021711"; protein_version "4"; tag "Ensembl_canonical";
19	ensembl	exon	37434581	37434642	0	+	.	gene_id "ENSRNOG00000015843"; gene_version "7"; transcript_id "ENSRNOT00000154365"; transcript_version "1"; exon_number "7"; gene_name "Itfg1"; gene_source "ensembl"; gene_biotype "protein_coding"; transcript_name "Itfg1-203"; transcript_source "ensembl"; transcript_biotype "protein_coding"; exon_id "ENSRNOE00000151564"; exon_version "1";
19	ensembl	CDS	37434581	37434642	0	+	2	gene_id "ENSRNOG00000015843"; gene_version "7"; transcript_id "ENSRNOT00000154365"; transcript_version "1"; exon_number "7"; gene_name "Itfg1"; gene_source "ensembl"; gene_biotype "protein_coding"; transcript_name "Itfg1-203"; transcript_source "ensembl"; transcript_biotype "protein_coding"; protein_id "ENSRNOP00000110383"; protein_version "1";
19	ensembl	exon	37434581	37434642	0	+	.	gene_id "ENSRNOG00000015843"; gene_version "7"; transcript_id "ENSRNOT00000021711"; transcript_version "7"; exon_number "7"; gene_name "Itfg1"; gene_source "ensembl"; gene_biotype "protein_coding"; transcript_name "Itfg1-201"; transcript_source "ensembl"; transcript_biotype "protein_coding"; exon_id "ENSRNOE00000151564"; exon_version "1"; tag "Ensembl_canonical";
19	ensembl	CDS	37434581	37434642	0	+	2	gene_id "ENSRNOG00000015843"; gene_version "7"; transcript_id "ENSRNOT00000021711"; transcript_version "7"; exon_number "7"; gene_name "Itfg1"; gene_source "ensembl"; gene_biotype "protein_coding"; transcript_name "Itfg1-201"; transcript_source "ensembl"; transcript_biotype "protein_coding"; protein_id "ENSRNOP00000021711"; protein_version "4"; tag "Ensembl_canonical";
19	ensembl	exon	37438264	37438345	0	+	.	gene_id "ENSRNOG00000015843"; gene_version "7"; transcript_id "ENSRNOT00000154365"; transcript_version "1"; exon_number "8"; gene_name "Itfg1"; gene_source "ensembl"; gene_biotype "protein_coding"; transcript_name "Itfg1-203"; transcript_source "ensembl"; transcript_biotype "protein_coding"; exon_id "ENSRNOE00000151608"; exon_version "1";
19	ensembl	CDS	37438264	37438345	0	+	0	gene_id "ENSRNOG00000015843"; gene_version "7"; transcript_id "ENSRNOT00000154365"; transcript_version "1"; exon_number "8"; gene_name "Itfg1"; gene_source "ensembl"; gene_biotype "protein_coding"; transcript_name "Itfg1-203"; transcript_source "ensembl"; transcript_biotype "protein_coding"; protein_id "ENSRNOP00000110383"; protein_version "1";
19	ensembl	exon	37438264	37438345	0	+	.	gene_id "ENSRNOG00000015843"; gene_version "7"; transcript_id "ENSRNOT00000021711"; transcript_version "7"; exon_number "8"; gene_name "Itfg1"; gene_source "ensembl"; gene_biotype "protein_coding"; transcript_name "Itfg1-201"; transcript_source "ensembl"; transcript_biotype "protein_coding"; exon_id "ENSRNOE00000151608"; exon_version "1"; tag "Ensembl_canonical";
19	ensembl	CDS	37438264	37438345	0	+	0	gene_id "ENSRNOG00000015843"; gene_version "7"; transcript_id "ENSRNOT00000021711"; transcript_version "7"; exon_number "8"; gene_name "Itfg1"; gene_source "ensembl"; gene_biotype "protein_coding"; transcript_name "Itfg1-201"; transcript_source "ensembl"; transcript_biotype "protein_coding"; protein_id "ENSRNOP00000021711"; protein_version "4"; tag "Ensembl_canonical";
19	ensembl	exon	37447377	37447471	0	+	.	gene_id "ENSRNOG00000015843"; gene_version "7"; transcript_id "ENSRNOT00000154365"; transcript_version "1"; exon_number "9"; gene_name "Itfg1"; gene_source "ensembl"; gene_biotype "protein_coding"; transcript_name "Itfg1-203"; transcript_source "ensembl"; transcript_biotype "protein_coding"; exon_id "ENSRNOE00000151649"; exon_version "1";
19	ensembl	CDS	37447377	37447471	0	+	2	gene_id "ENSRNOG00000015843"; gene_version "7"; transcript_id "ENSRNOT00000154365"; transcript_version "1"; exon_number "9"; gene_name "Itfg1"; gene_source "ensembl"; gene_biotype "protein_coding"; transcript_name "Itfg1-203"; transcript_source "ensembl"; transcript_biotype "protein_coding"; protein_id "ENSRNOP00000110383"; protein_version "1";
19	ensembl	exon	37447377	37447471	0	+	.	gene_id "ENSRNOG00000015843"; gene_version "7"; transcript_id "ENSRNOT00000149609"; transcript_version "1"; exon_number "7"; gene_name "Itfg1"; gene_source "ensembl"; gene_biotype "protein_coding"; transcript_name "Itfg1-202"; transcript_source "ensembl"; transcript_biotype "protein_coding"; exon_id "ENSRNOE00000151649"; exon_version "1";
19	ensembl	CDS	37447377	37447471	0	+	2	gene_id "ENSRNOG00000015843"; gene_version "7"; transcript_id "ENSRNOT00000149609"; transcript_version "1"; exon_number "7"; gene_name "Itfg1"; gene_source "ensembl"; gene_biotype "protein_coding"; transcript_name "Itfg1-202"; transcript_source "ensembl"; transcript_biotype "protein_coding"; protein_id "ENSRNOP00000108747"; protein_version "1";
19	ensembl	exon	37447377	37447471	0	+	.	gene_id "ENSRNOG00000015843"; gene_version "7"; transcript_id "ENSRNOT00000021711"; transcript_version "7"; exon_number "9"; gene_name "Itfg1"; gene_source "ensembl"; gene_biotype "protein_coding"; transcript_name "Itfg1-201"; transcript_source "ensembl"; transcript_biotype "protein_coding"; exon_id "ENSRNOE00000151649"; exon_version "1"; tag "Ensembl_canonical";
19	ensembl	CDS	37447377	37447471	0	+	2	gene_id "ENSRNOG00000015843"; gene_version "7"; transcript_id "ENSRNOT00000021711"; transcript_version "7"; exon_number "9"; gene_name "Itfg1"; gene_source "ensembl"; gene_biotype "protein_coding"; transcript_name "Itfg1-201"; transcript_source "ensembl"; transcript_biotype "protein_coding"; protein_id "ENSRNOP00000021711"; protein_version "4"; tag "Ensembl_canonical";
19	ensembl	exon	37449725	37449897	0	+	.	gene_id "ENSRNOG00000015843"; gene_version "7"; transcript_id "ENSRNOT00000154365"; transcript_version "1"; exon_number "10"; gene_name "Itfg1"; gene_source "ensembl"; gene_biotype "protein_coding"; transcript_name "Itfg1-203"; transcript_source "ensembl"; transcript_biotype "protein_coding"; exon_id "ENSRNOE00000151692"; exon_version "1";
19	ensembl	CDS	37449725	37449897	0	+	0	gene_id "ENSRNOG00000015843"; gene_version "7"; transcript_id "ENSRNOT00000154365"; transcript_version "1"; exon_number "10"; gene_name "Itfg1"; gene_source "ensembl"; gene_biotype "protein_coding"; transcript_name "Itfg1-203"; transcript_source "ensembl"; transcript_biotype "protein_coding"; protein_id "ENSRNOP00000110383"; protein_version "1";
19	ensembl	exon	37449725	37449897	0	+	.	gene_id "ENSRNOG00000015843"; gene_version "7"; transcript_id "ENSRNOT00000149609"; transcript_version "1"; exon_number "8"; gene_name "Itfg1"; gene_source "ensembl"; gene_biotype "protein_coding"; transcript_name "Itfg1-202"; transcript_source "ensembl"; transcript_biotype "protein_coding"; exon_id "ENSRNOE00000151692"; exon_version "1";
19	ensembl	CDS	37449725	37449897	0	+	0	gene_id "ENSRNOG00000015843"; gene_version "7"; transcript_id "ENSRNOT00000149609"; transcript_version "1"; exon_number "8"; gene_name "Itfg1"; gene_source "ensembl"; gene_biotype "protein_coding"; transcript_name "Itfg1-202"; transcript_source "ensembl"; transcript_biotype "protein_coding"; protein_id "ENSRNOP00000108747"; protein_version "1";
19	ensembl	exon	37449725	37449897	0	+	.	gene_id "ENSRNOG00000015843"; gene_version "7"; transcript_id "ENSRNOT00000021711"; transcript_version "7"; exon_number "10"; gene_name "Itfg1"; gene_source "ensembl"; gene_biotype "protein_coding"; transcript_name "Itfg1-201"; transcript_source "ensembl"; transcript_biotype "protein_coding"; exon_id "ENSRNOE00000151692"; exon_version "1"; tag "Ensembl_canonical";
19	ensembl	CDS	37449725	37449897	0	+	0	gene_id "ENSRNOG00000015843"; gene_version "7"; transcript_id "ENSRNOT00000021711"; transcript_version "7"; exon_number "10"; gene_name "Itfg1"; gene_source "ensembl"; gene_biotype "protein_coding"; transcript_name "Itfg1-201"; transcript_source "ensembl"; transcript_biotype "protein_coding"; protein_id "ENSRNOP00000021711"; protein_version "4"; tag "Ensembl_canonical";
19	ensembl	exon	37474946	37475096	0	+	.	gene_id "ENSRNOG00000015843"; gene_version "7"; transcript_id "ENSRNOT00000154365"; transcript_version "1"; exon_number "11"; gene_name "Itfg1"; gene_source "ensembl"; gene_biotype "protein_coding"; transcript_name "Itfg1-203"; transcript_source "ensembl"; transcript_biotype "protein_coding"; exon_id "ENSRNOE00000151729"; exon_version "1";
19	ensembl	CDS	37474946	37475096	0	+	1	gene_id "ENSRNOG00000015843"; gene_version "7"; transcript_id "ENSRNOT00000154365"; transcript_version "1"; exon_number "11"; gene_name "Itfg1"; gene_source "ensembl"; gene_biotype "protein_coding"; transcript_name "Itfg1-203"; transcript_source "ensembl"; transcript_biotype "protein_coding"; protein_id "ENSRNOP00000110383"; protein_version "1";
19	ensembl	exon	37474946	37475096	0	+	.	gene_id "ENSRNOG00000015843"; gene_version "7"; transcript_id "ENSRNOT00000149609"; transcript_version "1"; exon_number "9"; gene_name "Itfg1"; gene_source "ensembl"; gene_biotype "protein_coding"; transcript_name "Itfg1-202"; transcript_source "ensembl"; transcript_biotype "protein_coding"; exon_id "ENSRNOE00000151729"; exon_version "1";
19	ensembl	CDS	37474946	37475096	0	+	1	gene_id "ENSRNOG00000015843"; gene_version "7"; transcript_id "ENSRNOT00000149609"; transcript_version "1"; exon_number "9"; gene_name "Itfg1"; gene_source "ensembl"; gene_biotype "protein_coding"; transcript_name "Itfg1-202"; transcript_source "ensembl"; transcript_biotype "protein_coding"; protein_id "ENSRNOP00000108747"; protein_version "1";
19	ensembl	exon	37474946	37475096	0	+	.	gene_id "ENSRNOG00000015843"; gene_version "7"; transcript_id "ENSRNOT00000021711"; transcript_version "7"; exon_number "11"; gene_name "Itfg1"; gene_source "ensembl"; gene_biotype "protein_coding"; transcript_name "Itfg1-201"; transcript_source "ensembl"; transcript_biotype "protein_coding"; exon_id "ENSRNOE00000151729"; exon_version "1"; tag "Ensembl_canonical";
19	ensembl	CDS	37474946	37475096	0	+	1	gene_id "ENSRNOG00000015843"; gene_version "7"; transcript_id "ENSRNOT00000021711"; transcript_version "7"; exon_number "11"; gene_name "Itfg1"; gene_source "ensembl"; gene_biotype "protein_coding"; transcript_name "Itfg1-201"; transcript_source "ensembl"; transcript_biotype "protein_coding"; protein_id "ENSRNOP00000021711"; protein_version "4"; tag "Ensembl_canonical";
19	ensembl	exon	37476995	37477103	0	+	.	gene_id "ENSRNOG00000015843"; gene_version "7"; transcript_id "ENSRNOT00000149609"; transcript_version "1"; exon_number "10"; gene_name "Itfg1"; gene_source "ensembl"; gene_biotype "protein_coding"; transcript_name "Itfg1-202"; transcript_source "ensembl"; transcript_biotype "protein_coding"; exon_id "ENSRNOE00000153685"; exon_version "1";
19	ensembl	CDS	37476995	37477103	0	+	0	gene_id "ENSRNOG00000015843"; gene_version "7"; transcript_id "ENSRNOT00000149609"; transcript_version "1"; exon_number "10"; gene_name "Itfg1"; gene_source "ensembl"; gene_biotype "protein_coding"; transcript_name "Itfg1-202"; transcript_source "ensembl"; transcript_biotype "protein_coding"; protein_id "ENSRNOP00000108747"; protein_version "1";
19	ensembl	exon	37476995	37477103	0	+	.	gene_id "ENSRNOG00000015843"; gene_version "7"; transcript_id "ENSRNOT00000021711"; transcript_version "7"; exon_number "12"; gene_name "Itfg1"; gene_source "ensembl"; gene_biotype "protein_coding"; transcript_name "Itfg1-201"; transcript_source "ensembl"; transcript_biotype "protein_coding"; exon_id "ENSRNOE00000153685"; exon_version "1"; tag "Ensembl_canonical";
19	ensembl	CDS	37476995	37477103	0	+	0	gene_id "ENSRNOG00000015843"; gene_version "7"; transcript_id "ENSRNOT00000021711"; transcript_version "7"; exon_number "12"; gene_name "Itfg1"; gene_source "ensembl"; gene_biotype "protein_coding"; transcript_name "Itfg1-201"; transcript_source "ensembl"; transcript_biotype "protein_coding"; protein_id "ENSRNOP00000021711"; protein_version "4"; tag "Ensembl_canonical";
19	ensembl	exon	37479006	37479049	0	+	.	gene_id "ENSRNOG00000015843"; gene_version "7"; transcript_id "ENSRNOT00000149609"; transcript_version "1"; exon_number "11"; gene_name "Itfg1"; gene_source "ensembl"; gene_biotype "protein_coding"; transcript_name "Itfg1-202"; transcript_source "ensembl"; transcript_biotype "protein_coding"; exon_id "ENSRNOE00000151809"; exon_version "1";
19	ensembl	CDS	37479006	37479049	0	+	2	gene_id "ENSRNOG00000015843"; gene_version "7"; transcript_id "ENSRNOT00000149609"; transcript_version "1"; exon_number "11"; gene_name "Itfg1"; gene_source "ensembl"; gene_biotype "protein_coding"; transcript_name "Itfg1-202"; transcript_source "ensembl"; transcript_biotype "protein_coding"; protein_id "ENSRNOP00000108747"; protein_version "1";
19	ensembl	exon	37479006	37479049	0	+	.	gene_id "ENSRNOG00000015843"; gene_version "7"; transcript_id "ENSRNOT00000021711"; transcript_version "7"; exon_number "13"; gene_name "Itfg1"; gene_source "ensembl"; gene_biotype "protein_coding"; transcript_name "Itfg1-201"; transcript_source "ensembl"; transcript_biotype "protein_coding"; exon_id "ENSRNOE00000151809"; exon_version "1"; tag "Ensembl_canonical";
19	ensembl	CDS	37479006	37479049	0	+	2	gene_id "ENSRNOG00000015843"; gene_version "7"; transcript_id "ENSRNOT00000021711"; transcript_version "7"; exon_number "13"; gene_name "Itfg1"; gene_source "ensembl"; gene_biotype "protein_coding"; transcript_name "Itfg1-201"; transcript_source "ensembl"; transcript_biotype "protein_coding"; protein_id "ENSRNOP00000021711"; protein_version "4"; tag "Ensembl_canonical";
19	ensembl	exon	37482970	37483048	0	+	.	gene_id "ENSRNOG00000015843"; gene_version "7"; transcript_id "ENSRNOT00000154365"; transcript_version "1"; exon_number "12"; gene_name "Itfg1"; gene_source "ensembl"; gene_biotype "protein_coding"; transcript_name "Itfg1-203"; transcript_source "ensembl"; transcript_biotype "protein_coding"; exon_id "ENSRNOE00000153857"; exon_version "1";
19	ensembl	CDS	37482970	37483048	0	+	0	gene_id "ENSRNOG00000015843"; gene_version "7"; transcript_id "ENSRNOT00000154365"; transcript_version "1"; exon_number "12"; gene_name "Itfg1"; gene_source "ensembl"; gene_biotype "protein_coding"; transcript_name "Itfg1-203"; transcript_source "ensembl"; transcript_biotype "protein_coding"; protein_id "ENSRNOP00000110383"; protein_version "1";
19	ensembl	exon	37482970	37483048	0	+	.	gene_id "ENSRNOG00000015843"; gene_version "7"; transcript_id "ENSRNOT00000149609"; transcript_version "1"; exon_number "12"; gene_name "Itfg1"; gene_source "ensembl"; gene_biotype "protein_coding"; transcript_name "Itfg1-202"; transcript_source "ensembl"; transcript_biotype "protein_coding"; exon_id "ENSRNOE00000153857"; exon_version "1";
19	ensembl	CDS	37482970	37483048	0	+	0	gene_id "ENSRNOG00000015843"; gene_version "7"; transcript_id "ENSRNOT00000149609"; transcript_version "1"; exon_number "12"; gene_name "Itfg1"; gene_source "ensembl"; gene_biotype "protein_coding"; transcript_name "Itfg1-202"; transcript_source "ensembl"; transcript_biotype "protein_coding"; protein_id "ENSRNOP00000108747"; protein_version "1";
19	ensembl	exon	37482970	37483048	0	+	.	gene_id "ENSRNOG00000015843"; gene_version "7"; transcript_id "ENSRNOT00000021711"; transcript_version "7"; exon_number "14"; gene_name "Itfg1"; gene_source "ensembl"; gene_biotype "protein_coding"; transcript_name "Itfg1-201"; transcript_source "ensembl"; transcript_biotype "protein_coding"; exon_id "ENSRNOE00000153857"; exon_version "1"; tag "Ensembl_canonical";
19	ensembl	CDS	37482970	37483048	0	+	0	gene_id "ENSRNOG00000015843"; gene_version "7"; transcript_id "ENSRNOT00000021711"; transcript_version "7"; exon_number "14"; gene_name "Itfg1"; gene_source "ensembl"; gene_biotype "protein_coding"; transcript_name "Itfg1-201"; transcript_source "ensembl"; transcript_biotype "protein_coding"; protein_id "ENSRNOP00000021711"; protein_version "4"; tag "Ensembl_canonical";
19	ensembl	exon	37496325	37496449	0	+	.	gene_id "ENSRNOG00000015843"; gene_version "7"; transcript_id "ENSRNOT00000154365"; transcript_version "1"; exon_number "13"; gene_name "Itfg1"; gene_source "ensembl"; gene_biotype "protein_coding"; transcript_name "Itfg1-203"; transcript_source "ensembl"; transcript_biotype "protein_coding"; exon_id "ENSRNOE00000154015"; exon_version "4";
19	ensembl	CDS	37496325	37496449	0	+	2	gene_id "ENSRNOG00000015843"; gene_version "7"; transcript_id "ENSRNOT00000154365"; transcript_version "1"; exon_number "13"; gene_name "Itfg1"; gene_source "ensembl"; gene_biotype "protein_coding"; transcript_name "Itfg1-203"; transcript_source "ensembl"; transcript_biotype "protein_coding"; protein_id "ENSRNOP00000110383"; protein_version "1";
19	ensembl	exon	37496325	37496449	0	+	.	gene_id "ENSRNOG00000015843"; gene_version "7"; transcript_id "ENSRNOT00000149609"; transcript_version "1"; exon_number "13"; gene_name "Itfg1"; gene_source "ensembl"; gene_biotype "protein_coding"; transcript_name "Itfg1-202"; transcript_source "ensembl"; transcript_biotype "protein_coding"; exon_id "ENSRNOE00000154015"; exon_version "4";
19	ensembl	CDS	37496325	37496449	0	+	2	gene_id "ENSRNOG00000015843"; gene_version "7"; transcript_id "ENSRNOT00000149609"; transcript_version "1"; exon_number "13"; gene_name "Itfg1"; gene_source "ensembl"; gene_biotype "protein_coding"; transcript_name "Itfg1-202"; transcript_source "ensembl"; transcript_biotype "protein_coding"; protein_id "ENSRNOP00000108747"; protein_version "1";
19	ensembl	exon	37496325	37496449	0	+	.	gene_id "ENSRNOG00000015843"; gene_version "7"; transcript_id "ENSRNOT00000021711"; transcript_version "7"; exon_number "15"; gene_name "Itfg1"; gene_source "ensembl"; gene_biotype "protein_coding"; transcript_name "Itfg1-201"; transcript_source "ensembl"; transcript_biotype "protein_coding"; exon_id "ENSRNOE00000154015"; exon_version "4"; tag "Ensembl_canonical";
19	ensembl	CDS	37496325	37496449	0	+	2	gene_id "ENSRNOG00000015843"; gene_version "7"; transcript_id "ENSRNOT00000021711"; transcript_version "7"; exon_number "15"; gene_name "Itfg1"; gene_source "ensembl"; gene_biotype "protein_coding"; transcript_name "Itfg1-201"; transcript_source "ensembl"; transcript_biotype "protein_coding"; protein_id "ENSRNOP00000021711"; protein_version "4"; tag "Ensembl_canonical";
19	ensembl	exon	37496989	37497071	0	+	.	gene_id "ENSRNOG00000015843"; gene_version "7"; transcript_id "ENSRNOT00000154365"; transcript_version "1"; exon_number "14"; gene_name "Itfg1"; gene_source "ensembl"; gene_biotype "protein_coding"; transcript_name "Itfg1-203"; transcript_source "ensembl"; transcript_biotype "protein_coding"; exon_id "ENSRNOE00000154185"; exon_version "1";
19	ensembl	CDS	37496989	37497071	0	+	0	gene_id "ENSRNOG00000015843"; gene_version "7"; transcript_id "ENSRNOT00000154365"; transcript_version "1"; exon_number "14"; gene_name "Itfg1"; gene_source "ensembl"; gene_biotype "protein_coding"; transcript_name "Itfg1-203"; transcript_source "ensembl"; transcript_biotype "protein_coding"; protein_id "ENSRNOP00000110383"; protein_version "1";
19	ensembl	exon	37496989	37497071	0	+	.	gene_id "ENSRNOG00000015843"; gene_version "7"; transcript_id "ENSRNOT00000149609"; transcript_version "1"; exon_number "14"; gene_name "Itfg1"; gene_source "ensembl"; gene_biotype "protein_coding"; transcript_name "Itfg1-202"; transcript_source "ensembl"; transcript_biotype "protein_coding"; exon_id "ENSRNOE00000154185"; exon_version "1";
19	ensembl	CDS	37496989	37497071	0	+	0	gene_id "ENSRNOG00000015843"; gene_version "7"; transcript_id "ENSRNOT00000149609"; transcript_version "1"; exon_number "14"; gene_name "Itfg1"; gene_source "ensembl"; gene_biotype "protein_coding"; transcript_name "Itfg1-202"; transcript_source "ensembl"; transcript_biotype "protein_coding"; protein_id "ENSRNOP00000108747"; protein_version "1";
19	ensembl	exon	37496989	37497071	0	+	.	gene_id "ENSRNOG00000015843"; gene_version "7"; transcript_id "ENSRNOT00000021711"; transcript_version "7"; exon_number "16"; gene_name "Itfg1"; gene_source "ensembl"; gene_biotype "protein_coding"; transcript_name "Itfg1-201"; transcript_source "ensembl"; transcript_biotype "protein_coding"; exon_id "ENSRNOE00000154185"; exon_version "1"; tag "Ensembl_canonical";
19	ensembl	CDS	37496989	37497071	0	+	0	gene_id "ENSRNOG00000015843"; gene_version "7"; transcript_id "ENSRNOT00000021711"; transcript_version "7"; exon_number "16"; gene_name "Itfg1"; gene_source "ensembl"; gene_biotype "protein_coding"; transcript_name "Itfg1-201"; transcript_source "ensembl"; transcript_biotype "protein_coding"; protein_id "ENSRNOP00000021711"; protein_version "4"; tag "Ensembl_canonical";
19	ensembl	exon	37500035	37500152	0	+	.	gene_id "ENSRNOG00000015843"; gene_version "7"; transcript_id "ENSRNOT00000154365"; transcript_version "1"; exon_number "15"; gene_name "Itfg1"; gene_source "ensembl"; gene_biotype "protein_coding"; transcript_name "Itfg1-203"; transcript_source "ensembl"; transcript_biotype "protein_coding"; exon_id "ENSRNOE00000151983"; exon_version "1";
19	ensembl	CDS	37500035	37500152	0	+	1	gene_id "ENSRNOG00000015843"; gene_version "7"; transcript_id "ENSRNOT00000154365"; transcript_version "1"; exon_number "15"; gene_name "Itfg1"; gene_source "ensembl"; gene_biotype "protein_coding"; transcript_name "Itfg1-203"; transcript_source "ensembl"; transcript_biotype "protein_coding"; protein_id "ENSRNOP00000110383"; protein_version "1";
19	ensembl	exon	37500035	37500152	0	+	.	gene_id "ENSRNOG00000015843"; gene_version "7"; transcript_id "ENSRNOT00000149609"; transcript_version "1"; exon_number "15"; gene_name "Itfg1"; gene_source "ensembl"; gene_biotype "protein_coding"; transcript_name "Itfg1-202"; transcript_source "ensembl"; transcript_biotype "protein_coding"; exon_id "ENSRNOE00000151983"; exon_version "1";
19	ensembl	CDS	37500035	37500152	0	+	1	gene_id "ENSRNOG00000015843"; gene_version "7"; transcript_id "ENSRNOT00000149609"; transcript_version "1"; exon_number "15"; gene_name "Itfg1"; gene_source "ensembl"; gene_biotype "protein_coding"; transcript_name "Itfg1-202"; transcript_source "ensembl"; transcript_biotype "protein_coding"; protein_id "ENSRNOP00000108747"; protein_version "1";
19	ensembl	exon	37500035	37500152	0	+	.	gene_id "ENSRNOG00000015843"; gene_version "7"; transcript_id "ENSRNOT00000021711"; transcript_version "7"; exon_number "17"; gene_name "Itfg1"; gene_source "ensembl"; gene_biotype "protein_coding"; transcript_name "Itfg1-201"; transcript_source "ensembl"; transcript_biotype "protein_coding"; exon_id "ENSRNOE00000151983"; exon_version "1"; tag "Ensembl_canonical";
19	ensembl	CDS	37500035	37500152	0	+	1	gene_id "ENSRNOG00000015843"; gene_version "7"; transcript_id "ENSRNOT00000021711"; transcript_version "7"; exon_number "17"; gene_name "Itfg1"; gene_source "ensembl"; gene_biotype "protein_coding"; transcript_name "Itfg1-201"; transcript_source "ensembl"; transcript_biotype "protein_coding"; protein_id "ENSRNOP00000021711"; protein_version "4"; tag "Ensembl_canonical";
19	ensembl	CDS	37503055	37503111	0	+	0	gene_id "ENSRNOG00000015843"; gene_version "7"; transcript_id "ENSRNOT00000154365"; transcript_version "1"; exon_number "16"; gene_name "Itfg1"; gene_source "ensembl"; gene_biotype "protein_coding"; transcript_name "Itfg1-203"; transcript_source "ensembl"; transcript_biotype "protein_coding"; protein_id "ENSRNOP00000110383"; protein_version "1";
19	ensembl	CDS	37503055	37503111	0	+	0	gene_id "ENSRNOG00000015843"; gene_version "7"; transcript_id "ENSRNOT00000149609"; transcript_version "1"; exon_number "16"; gene_name "Itfg1"; gene_source "ensembl"; gene_biotype "protein_coding"; transcript_name "Itfg1-202"; transcript_source "ensembl"; transcript_biotype "protein_coding"; protein_id "ENSRNOP00000108747"; protein_version "1";
19	ensembl	CDS	37503055	37503111	0	+	0	gene_id "ENSRNOG00000015843"; gene_version "7"; transcript_id "ENSRNOT00000021711"; transcript_version "7"; exon_number "18"; gene_name "Itfg1"; gene_source "ensembl"; gene_biotype "protein_coding"; transcript_name "Itfg1-201"; transcript_source "ensembl"; transcript_biotype "protein_coding"; protein_id "ENSRNOP00000021711"; protein_version "4"; tag "Ensembl_canonical";
19	ensembl	exon	37503055	37503766	0	+	.	gene_id "ENSRNOG00000015843"; gene_version "7"; transcript_id "ENSRNOT00000154365"; transcript_version "1"; exon_number "16"; gene_name "Itfg1"; gene_source "ensembl"; gene_biotype "protein_coding"; transcript_name "Itfg1-203"; transcript_source "ensembl"; transcript_biotype "protein_coding"; exon_id "ENSRNOE00000771802"; exon_version "1";
19	ensembl	exon	37503055	37503766	0	+	.	gene_id "ENSRNOG00000015843"; gene_version "7"; transcript_id "ENSRNOT00000149609"; transcript_version "1"; exon_number "16"; gene_name "Itfg1"; gene_source "ensembl"; gene_biotype "protein_coding"; transcript_name "Itfg1-202"; transcript_source "ensembl"; transcript_biotype "protein_coding"; exon_id "ENSRNOE00000771802"; exon_version "1";
19	ensembl	exon	37503055	37503766	0	+	.	gene_id "ENSRNOG00000015843"; gene_version "7"; transcript_id "ENSRNOT00000021711"; transcript_version "7"; exon_number "18"; gene_name "Itfg1"; gene_source "ensembl"; gene_biotype "protein_coding"; transcript_name "Itfg1-201"; transcript_source "ensembl"; transcript_biotype "protein_coding"; exon_id "ENSRNOE00000771802"; exon_version "1"; tag "Ensembl_canonical";
19	ensembl	stop_codon	37503112	37503114	0	+	0	gene_id "ENSRNOG00000015843"; gene_version "7"; transcript_id "ENSRNOT00000154365"; transcript_version "1"; exon_number "16"; gene_name "Itfg1"; gene_source "ensembl"; gene_biotype "protein_coding"; transcript_name "Itfg1-203"; transcript_source "ensembl"; transcript_biotype "protein_coding";
19	ensembl	stop_codon	37503112	37503114	0	+	0	gene_id "ENSRNOG00000015843"; gene_version "7"; transcript_id "ENSRNOT00000149609"; transcript_version "1"; exon_number "16"; gene_name "Itfg1"; gene_source "ensembl"; gene_biotype "protein_coding"; transcript_name "Itfg1-202"; transcript_source "ensembl"; transcript_biotype "protein_coding";
19	ensembl	stop_codon	37503112	37503114	0	+	0	gene_id "ENSRNOG00000015843"; gene_version "7"; transcript_id "ENSRNOT00000021711"; transcript_version "7"; exon_number "18"; gene_name "Itfg1"; gene_source "ensembl"; gene_biotype "protein_coding"; transcript_name "Itfg1-201"; transcript_source "ensembl"; transcript_biotype "protein_coding"; tag "Ensembl_canonical";
19	ensembl	three_prime_utr	37503115	37503766	0	+	.	gene_id "ENSRNOG00000015843"; gene_version "7"; transcript_id "ENSRNOT00000154365"; transcript_version "1"; gene_name "Itfg1"; gene_source "ensembl"; gene_biotype "protein_coding"; transcript_name "Itfg1-203"; transcript_source "ensembl"; transcript_biotype "protein_coding";
19	ensembl	three_prime_utr	37503115	37503766	0	+	.	gene_id "ENSRNOG00000015843"; gene_version "7"; transcript_id "ENSRNOT00000149609"; transcript_version "1"; gene_name "Itfg1"; gene_source "ensembl"; gene_biotype "protein_coding"; transcript_name "Itfg1-202"; transcript_source "ensembl"; transcript_biotype "protein_coding";
19	ensembl	three_prime_utr	37503115	37503766	0	+	.	gene_id "ENSRNOG00000015843"; gene_version "7"; transcript_id "ENSRNOT00000021711"; transcript_version "7"; gene_name "Itfg1"; gene_source "ensembl"; gene_biotype "protein_coding"; transcript_name "Itfg1-201"; transcript_source "ensembl"; transcript_biotype "protein_coding"; tag "Ensembl_canonical";
19	ensembl	exon	37503811	37504517	0	+	.	gene_id "ENSRNOG00000015843"; gene_version "7"; transcript_id "ENSRNOT00000154365"; transcript_version "1"; exon_number "17"; gene_name "Itfg1"; gene_source "ensembl"; gene_biotype "protein_coding"; transcript_name "Itfg1-203"; transcript_source "ensembl"; transcript_biotype "protein_coding"; exon_id "ENSRNOE00000737282"; exon_version "1";
19	ensembl	three_prime_utr	37503811	37504517	0	+	.	gene_id "ENSRNOG00000015843"; gene_version "7"; transcript_id "ENSRNOT00000154365"; transcript_version "1"; gene_name "Itfg1"; gene_source "ensembl"; gene_biotype "protein_coding"; transcript_name "Itfg1-203"; transcript_source "ensembl"; transcript_biotype "protein_coding";
19	ensembl	exon	37503811	37504517	0	+	.	gene_id "ENSRNOG00000015843"; gene_version "7"; transcript_id "ENSRNOT00000149609"; transcript_version "1"; exon_number "17"; gene_name "Itfg1"; gene_source "ensembl"; gene_biotype "protein_coding"; transcript_name "Itfg1-202"; transcript_source "ensembl"; transcript_biotype "protein_coding"; exon_id "ENSRNOE00000737282"; exon_version "1";
19	ensembl	three_prime_utr	37503811	37504517	0	+	.	gene_id "ENSRNOG00000015843"; gene_version "7"; transcript_id "ENSRNOT00000149609"; transcript_version "1"; gene_name "Itfg1"; gene_source "ensembl"; gene_biotype "protein_coding"; transcript_name "Itfg1-202"; transcript_source "ensembl"; transcript_biotype "protein_coding";
19	ensembl	exon	37503811	37504517	0	+	.	gene_id "ENSRNOG00000015843"; gene_version "7"; transcript_id "ENSRNOT00000021711"; transcript_version "7"; exon_number "19"; gene_name "Itfg1"; gene_source "ensembl"; gene_biotype "protein_coding"; transcript_name "Itfg1-201"; transcript_source "ensembl"; transcript_biotype "protein_coding"; exon_id "ENSRNOE00000737282"; exon_version "1"; tag "Ensembl_canonical";
19	ensembl	three_prime_utr	37503811	37504517	0	+	.	gene_id "ENSRNOG00000015843"; gene_version "7"; transcript_id "ENSRNOT00000021711"; transcript_version "7"; gene_name "Itfg1"; gene_source "ensembl"; gene_biotype "protein_coding"; transcript_name "Itfg1-201"; transcript_source "ensembl"; transcript_biotype "protein_coding"; tag "Ensembl_canonical";
19	ensembl	five_prime_utr	37517587	37517807	0	+	.	gene_id "ENSRNOG00000016245"; gene_version "8"; transcript_id "ENSRNOT00000021739"; transcript_version "8"; gene_name "Neto2"; gene_source "ensembl"; gene_biotype "protein_coding"; transcript_name "Neto2-201"; transcript_source "ensembl"; transcript_biotype "protein_coding"; tag "Ensembl_canonical";
19	ensembl	exon	37517587	37517841	0	+	.	gene_id "ENSRNOG00000016245"; gene_version "8"; transcript_id "ENSRNOT00000021739"; transcript_version "8"; exon_number "1"; gene_name "Neto2"; gene_source "ensembl"; gene_biotype "protein_coding"; transcript_name "Neto2-201"; transcript_source "ensembl"; transcript_biotype "protein_coding"; exon_id "ENSRNOE00000620154"; exon_version "2"; tag "Ensembl_canonical";
19	ensembl	gene	37517587	37591413	0	+	.	gene_id "ENSRNOG00000016245"; gene_version "8"; gene_name "Neto2"; gene_source "ensembl"; gene_biotype "protein_coding";
19	ensembl	transcript	37517587	37591413	0	+	.	gene_id "ENSRNOG00000016245"; gene_version "8"; transcript_id "ENSRNOT00000021739"; transcript_version "8"; gene_name "Neto2"; gene_source "ensembl"; gene_biotype "protein_coding"; transcript_name "Neto2-201"; transcript_source "ensembl"; transcript_biotype "protein_coding"; tag "Ensembl_canonical";
19	ensembl	start_codon	37517808	37517810	0	+	0	gene_id "ENSRNOG00000016245"; gene_version "8"; transcript_id "ENSRNOT00000021739"; transcript_version "8"; exon_number "1"; gene_name "Neto2"; gene_source "ensembl"; gene_biotype "protein_coding"; transcript_name "Neto2-201"; transcript_source "ensembl"; transcript_biotype "protein_coding"; tag "Ensembl_canonical";
19	ensembl	CDS	37517808	37517841	0	+	0	gene_id "ENSRNOG00000016245"; gene_version "8"; transcript_id "ENSRNOT00000021739"; transcript_version "8"; exon_number "1"; gene_name "Neto2"; gene_source "ensembl"; gene_biotype "protein_coding"; transcript_name "Neto2-201"; transcript_source "ensembl"; transcript_biotype "protein_coding"; protein_id "ENSRNOP00000021739"; protein_version "6"; tag "Ensembl_canonical";
19	sraer114_es	exon	37518914	37519252	0.0948586744172209	+	.	gene_id "ENSRNOG00000016245"; transcript_id "ENSRNOG00000016245_tx_2"; exon_id "19_37518914_37519252_+"; exonnum "1"; txlen "5745";
19	ensembl	exon	37551505	37551561	0	+	.	gene_id "ENSRNOG00000016245"; gene_version "8"; transcript_id "ENSRNOT00000021739"; transcript_version "8"; exon_number "2"; gene_name "Neto2"; gene_source "ensembl"; gene_biotype "protein_coding"; transcript_name "Neto2-201"; transcript_source "ensembl"; transcript_biotype "protein_coding"; exon_id "ENSRNOE00000269474"; exon_version "4"; tag "Ensembl_canonical";
19	ensembl	CDS	37551505	37551561	0	+	2	gene_id "ENSRNOG00000016245"; gene_version "8"; transcript_id "ENSRNOT00000021739"; transcript_version "8"; exon_number "2"; gene_name "Neto2"; gene_source "ensembl"; gene_biotype "protein_coding"; transcript_name "Neto2-201"; transcript_source "ensembl"; transcript_biotype "protein_coding"; protein_id "ENSRNOP00000021739"; protein_version "6"; tag "Ensembl_canonical";
19	ENSEMBL114_rn	exon	37551505	37551561	0.0948586744172209	+	.	gene_id "ENSRNOG00000016245"; transcript_id "ENSRNOG00000016245_tx_2"; exon_id "19_37551505_37551561_+"; exonnum "2"; txlen "5745";
19	ensembl	start_codon	37554794	37554796	0	+	0	gene_id "ENSRNOG00000016245"; gene_version "8"; transcript_id "ENSRNOT00000119293"; transcript_version "2"; exon_number "1"; gene_name "Neto2"; gene_source "ensembl"; gene_biotype "protein_coding"; transcript_name "Neto2-202"; transcript_source "ensembl"; transcript_biotype "protein_coding";
19	ensembl	exon	37554794	37554872	0	+	.	gene_id "ENSRNOG00000016245"; gene_version "8"; transcript_id "ENSRNOT00000119293"; transcript_version "2"; exon_number "1"; gene_name "Neto2"; gene_source "ensembl"; gene_biotype "protein_coding"; transcript_name "Neto2-202"; transcript_source "ensembl"; transcript_biotype "protein_coding"; exon_id "ENSRNOE00000581960"; exon_version "1";
19	ensembl	CDS	37554794	37554872	0	+	0	gene_id "ENSRNOG00000016245"; gene_version "8"; transcript_id "ENSRNOT00000119293"; transcript_version "2"; exon_number "1"; gene_name "Neto2"; gene_source "ensembl"; gene_biotype "protein_coding"; transcript_name "Neto2-202"; transcript_source "ensembl"; transcript_biotype "protein_coding"; protein_id "ENSRNOP00000076877"; protein_version "1";
19	ensembl	transcript	37554794	37591413	0	+	.	gene_id "ENSRNOG00000016245"; gene_version "8"; transcript_id "ENSRNOT00000119293"; transcript_version "2"; gene_name "Neto2"; gene_source "ensembl"; gene_biotype "protein_coding"; transcript_name "Neto2-202"; transcript_source "ensembl"; transcript_biotype "protein_coding";
19	ensembl	exon	37555525	37555665	0	+	.	gene_id "ENSRNOG00000016245"; gene_version "8"; transcript_id "ENSRNOT00000119293"; transcript_version "2"; exon_number "2"; gene_name "Neto2"; gene_source "ensembl"; gene_biotype "protein_coding"; transcript_name "Neto2-202"; transcript_source "ensembl"; transcript_biotype "protein_coding"; exon_id "ENSRNOE00000491005"; exon_version "1";
19	ensembl	CDS	37555525	37555665	0	+	2	gene_id "ENSRNOG00000016245"; gene_version "8"; transcript_id "ENSRNOT00000119293"; transcript_version "2"; exon_number "2"; gene_name "Neto2"; gene_source "ensembl"; gene_biotype "protein_coding"; transcript_name "Neto2-202"; transcript_source "ensembl"; transcript_biotype "protein_coding"; protein_id "ENSRNOP00000076877"; protein_version "1";
19	ensembl	exon	37555525	37555665	0	+	.	gene_id "ENSRNOG00000016245"; gene_version "8"; transcript_id "ENSRNOT00000021739"; transcript_version "8"; exon_number "3"; gene_name "Neto2"; gene_source "ensembl"; gene_biotype "protein_coding"; transcript_name "Neto2-201"; transcript_source "ensembl"; transcript_biotype "protein_coding"; exon_id "ENSRNOE00000491005"; exon_version "1"; tag "Ensembl_canonical";
19	ensembl	CDS	37555525	37555665	0	+	2	gene_id "ENSRNOG00000016245"; gene_version "8"; transcript_id "ENSRNOT00000021739"; transcript_version "8"; exon_number "3"; gene_name "Neto2"; gene_source "ensembl"; gene_biotype "protein_coding"; transcript_name "Neto2-201"; transcript_source "ensembl"; transcript_biotype "protein_coding"; protein_id "ENSRNOP00000021739"; protein_version "6"; tag "Ensembl_canonical";
19	ENSEMBL114_rn	exon	37555525	37555665	0.0948586744172209	+	.	gene_id "ENSRNOG00000016245"; transcript_id "ENSRNOG00000016245_tx_2"; exon_id "19_37555525_37555665_+"; exonnum "3"; txlen "5745";
19	ensembl	exon	37556276	37556524	0	+	.	gene_id "ENSRNOG00000016245"; gene_version "8"; transcript_id "ENSRNOT00000119293"; transcript_version "2"; exon_number "3"; gene_name "Neto2"; gene_source "ensembl"; gene_biotype "protein_coding"; transcript_name "Neto2-202"; transcript_source "ensembl"; transcript_biotype "protein_coding"; exon_id "ENSRNOE00000494457"; exon_version "1";
19	ensembl	CDS	37556276	37556524	0	+	2	gene_id "ENSRNOG00000016245"; gene_version "8"; transcript_id "ENSRNOT00000119293"; transcript_version "2"; exon_number "3"; gene_name "Neto2"; gene_source "ensembl"; gene_biotype "protein_coding"; transcript_name "Neto2-202"; transcript_source "ensembl"; transcript_biotype "protein_coding"; protein_id "ENSRNOP00000076877"; protein_version "1";
19	ensembl	exon	37556276	37556524	0	+	.	gene_id "ENSRNOG00000016245"; gene_version "8"; transcript_id "ENSRNOT00000021739"; transcript_version "8"; exon_number "4"; gene_name "Neto2"; gene_source "ensembl"; gene_biotype "protein_coding"; transcript_name "Neto2-201"; transcript_source "ensembl"; transcript_biotype "protein_coding"; exon_id "ENSRNOE00000494457"; exon_version "1"; tag "Ensembl_canonical";
19	ensembl	CDS	37556276	37556524	0	+	2	gene_id "ENSRNOG00000016245"; gene_version "8"; transcript_id "ENSRNOT00000021739"; transcript_version "8"; exon_number "4"; gene_name "Neto2"; gene_source "ensembl"; gene_biotype "protein_coding"; transcript_name "Neto2-201"; transcript_source "ensembl"; transcript_biotype "protein_coding"; protein_id "ENSRNOP00000021739"; protein_version "6"; tag "Ensembl_canonical";
19	ENSEMBL114_rn	exon	37556276	37556524	0.0948586744172209	+	.	gene_id "ENSRNOG00000016245"; transcript_id "ENSRNOG00000016245_tx_2"; exon_id "19_37556276_37556524_+"; exonnum "4"; txlen "5745";
19	ensembl	exon	37562097	37562141	0	+	.	gene_id "ENSRNOG00000016245"; gene_version "8"; transcript_id "ENSRNOT00000119293"; transcript_version "2"; exon_number "4"; gene_name "Neto2"; gene_source "ensembl"; gene_biotype "protein_coding"; transcript_name "Neto2-202"; transcript_source "ensembl"; transcript_biotype "protein_coding"; exon_id "ENSRNOE00000269440"; exon_version "3";
19	ensembl	CDS	37562097	37562141	0	+	2	gene_id "ENSRNOG00000016245"; gene_version "8"; transcript_id "ENSRNOT00000119293"; transcript_version "2"; exon_number "4"; gene_name "Neto2"; gene_source "ensembl"; gene_biotype "protein_coding"; transcript_name "Neto2-202"; transcript_source "ensembl"; transcript_biotype "protein_coding"; protein_id "ENSRNOP00000076877"; protein_version "1";
19	ensembl	exon	37562097	37562141	0	+	.	gene_id "ENSRNOG00000016245"; gene_version "8"; transcript_id "ENSRNOT00000021739"; transcript_version "8"; exon_number "5"; gene_name "Neto2"; gene_source "ensembl"; gene_biotype "protein_coding"; transcript_name "Neto2-201"; transcript_source "ensembl"; transcript_biotype "protein_coding"; exon_id "ENSRNOE00000269440"; exon_version "3"; tag "Ensembl_canonical";
19	ensembl	CDS	37562097	37562141	0	+	2	gene_id "ENSRNOG00000016245"; gene_version "8"; transcript_id "ENSRNOT00000021739"; transcript_version "8"; exon_number "5"; gene_name "Neto2"; gene_source "ensembl"; gene_biotype "protein_coding"; transcript_name "Neto2-201"; transcript_source "ensembl"; transcript_biotype "protein_coding"; protein_id "ENSRNOP00000021739"; protein_version "6"; tag "Ensembl_canonical";
19	ENSEMBL114_rn	exon	37562097	37562141	0.0948586744172209	+	.	gene_id "ENSRNOG00000016245"; transcript_id "ENSRNOG00000016245_tx_2"; exon_id "19_37562097_37562141_+"; exonnum "5"; txlen "5745";
19	ensembl	exon	37562222	37562349	0	+	.	gene_id "ENSRNOG00000016245"; gene_version "8"; transcript_id "ENSRNOT00000119293"; transcript_version "2"; exon_number "5"; gene_name "Neto2"; gene_source "ensembl"; gene_biotype "protein_coding"; transcript_name "Neto2-202"; transcript_source "ensembl"; transcript_biotype "protein_coding"; exon_id "ENSRNOE00000269435"; exon_version "1";
19	ensembl	CDS	37562222	37562349	0	+	2	gene_id "ENSRNOG00000016245"; gene_version "8"; transcript_id "ENSRNOT00000119293"; transcript_version "2"; exon_number "5"; gene_name "Neto2"; gene_source "ensembl"; gene_biotype "protein_coding"; transcript_name "Neto2-202"; transcript_source "ensembl"; transcript_biotype "protein_coding"; protein_id "ENSRNOP00000076877"; protein_version "1";
19	ensembl	exon	37562222	37562349	0	+	.	gene_id "ENSRNOG00000016245"; gene_version "8"; transcript_id "ENSRNOT00000021739"; transcript_version "8"; exon_number "6"; gene_name "Neto2"; gene_source "ensembl"; gene_biotype "protein_coding"; transcript_name "Neto2-201"; transcript_source "ensembl"; transcript_biotype "protein_coding"; exon_id "ENSRNOE00000269435"; exon_version "1"; tag "Ensembl_canonical";
19	ensembl	CDS	37562222	37562349	0	+	2	gene_id "ENSRNOG00000016245"; gene_version "8"; transcript_id "ENSRNOT00000021739"; transcript_version "8"; exon_number "6"; gene_name "Neto2"; gene_source "ensembl"; gene_biotype "protein_coding"; transcript_name "Neto2-201"; transcript_source "ensembl"; transcript_biotype "protein_coding"; protein_id "ENSRNOP00000021739"; protein_version "6"; tag "Ensembl_canonical";
19	ENSEMBL114_rn	exon	37562222	37562349	0.0948586744172209	+	.	gene_id "ENSRNOG00000016245"; transcript_id "ENSRNOG00000016245_tx_2"; exon_id "19_37562222_37562349_+"; exonnum "6"; txlen "5745";
19	ensembl	gene	37577984	37578283	0	+	.	gene_id "ENSRNOG00000061297"; gene_version "3"; gene_name "Metazoa_SRP"; gene_source "ensembl"; gene_biotype "misc_RNA";
19	ensembl	transcript	37577984	37578283	0	+	.	gene_id "ENSRNOG00000061297"; gene_version "3"; transcript_id "ENSRNOT00000078855"; transcript_version "3"; gene_name "Metazoa_SRP"; gene_source "ensembl"; gene_biotype "misc_RNA"; transcript_name "Metazoa_SRP-222"; transcript_source "ensembl"; transcript_biotype "misc_RNA"; tag "Ensembl_canonical";
19	ensembl	exon	37577984	37578283	0	+	.	gene_id "ENSRNOG00000061297"; gene_version "3"; transcript_id "ENSRNOT00000078855"; transcript_version "3"; exon_number "1"; gene_name "Metazoa_SRP"; gene_source "ensembl"; gene_biotype "misc_RNA"; transcript_name "Metazoa_SRP-222"; transcript_source "ensembl"; transcript_biotype "misc_RNA"; exon_id "ENSRNOE00000526603"; exon_version "2"; tag "Ensembl_canonical";
19	ensembl	exon	37581293	37581521	0	+	.	gene_id "ENSRNOG00000016245"; gene_version "8"; transcript_id "ENSRNOT00000119293"; transcript_version "2"; exon_number "6"; gene_name "Neto2"; gene_source "ensembl"; gene_biotype "protein_coding"; transcript_name "Neto2-202"; transcript_source "ensembl"; transcript_biotype "protein_coding"; exon_id "ENSRNOE00000269430"; exon_version "1";
19	ensembl	CDS	37581293	37581521	0	+	0	gene_id "ENSRNOG00000016245"; gene_version "8"; transcript_id "ENSRNOT00000119293"; transcript_version "2"; exon_number "6"; gene_name "Neto2"; gene_source "ensembl"; gene_biotype "protein_coding"; transcript_name "Neto2-202"; transcript_source "ensembl"; transcript_biotype "protein_coding"; protein_id "ENSRNOP00000076877"; protein_version "1";
19	ensembl	exon	37581293	37581521	0	+	.	gene_id "ENSRNOG00000016245"; gene_version "8"; transcript_id "ENSRNOT00000021739"; transcript_version "8"; exon_number "7"; gene_name "Neto2"; gene_source "ensembl"; gene_biotype "protein_coding"; transcript_name "Neto2-201"; transcript_source "ensembl"; transcript_biotype "protein_coding"; exon_id "ENSRNOE00000269430"; exon_version "1"; tag "Ensembl_canonical";
19	ensembl	CDS	37581293	37581521	0	+	0	gene_id "ENSRNOG00000016245"; gene_version "8"; transcript_id "ENSRNOT00000021739"; transcript_version "8"; exon_number "7"; gene_name "Neto2"; gene_source "ensembl"; gene_biotype "protein_coding"; transcript_name "Neto2-201"; transcript_source "ensembl"; transcript_biotype "protein_coding"; protein_id "ENSRNOP00000021739"; protein_version "6"; tag "Ensembl_canonical";
19	ENSEMBL114_rn	exon	37581293	37581521	0.0948586744172209	+	.	gene_id "ENSRNOG00000016245"; transcript_id "ENSRNOG00000016245_tx_2"; exon_id "19_37581293_37581521_+"; exonnum "7"; txlen "5745";
19	ensembl	exon	37585596	37585709	0	+	.	gene_id "ENSRNOG00000016245"; gene_version "8"; transcript_id "ENSRNOT00000119293"; transcript_version "2"; exon_number "7"; gene_name "Neto2"; gene_source "ensembl"; gene_biotype "protein_coding"; transcript_name "Neto2-202"; transcript_source "ensembl"; transcript_biotype "protein_coding"; exon_id "ENSRNOE00000269424"; exon_version "1";
19	ensembl	CDS	37585596	37585709	0	+	2	gene_id "ENSRNOG00000016245"; gene_version "8"; transcript_id "ENSRNOT00000119293"; transcript_version "2"; exon_number "7"; gene_name "Neto2"; gene_source "ensembl"; gene_biotype "protein_coding"; transcript_name "Neto2-202"; transcript_source "ensembl"; transcript_biotype "protein_coding"; protein_id "ENSRNOP00000076877"; protein_version "1";
19	ensembl	exon	37585596	37585709	0	+	.	gene_id "ENSRNOG00000016245"; gene_version "8"; transcript_id "ENSRNOT00000021739"; transcript_version "8"; exon_number "8"; gene_name "Neto2"; gene_source "ensembl"; gene_biotype "protein_coding"; transcript_name "Neto2-201"; transcript_source "ensembl"; transcript_biotype "protein_coding"; exon_id "ENSRNOE00000269424"; exon_version "1"; tag "Ensembl_canonical";
19	ensembl	CDS	37585596	37585709	0	+	2	gene_id "ENSRNOG00000016245"; gene_version "8"; transcript_id "ENSRNOT00000021739"; transcript_version "8"; exon_number "8"; gene_name "Neto2"; gene_source "ensembl"; gene_biotype "protein_coding"; transcript_name "Neto2-201"; transcript_source "ensembl"; transcript_biotype "protein_coding"; protein_id "ENSRNOP00000021739"; protein_version "6"; tag "Ensembl_canonical";
19	ENSEMBL114_rn	exon	37585596	37585709	0.0948586744172209	+	.	gene_id "ENSRNOG00000016245"; transcript_id "ENSRNOG00000016245_tx_2"; exon_id "19_37585596_37585709_+"; exonnum "8"; txlen "5745";
19	ensembl	CDS	37586971	37587548	0	+	2	gene_id "ENSRNOG00000016245"; gene_version "8"; transcript_id "ENSRNOT00000119293"; transcript_version "2"; exon_number "8"; gene_name "Neto2"; gene_source "ensembl"; gene_biotype "protein_coding"; transcript_name "Neto2-202"; transcript_source "ensembl"; transcript_biotype "protein_coding"; protein_id "ENSRNOP00000076877"; protein_version "1";
19	ensembl	CDS	37586971	37587548	0	+	2	gene_id "ENSRNOG00000016245"; gene_version "8"; transcript_id "ENSRNOT00000021739"; transcript_version "8"; exon_number "9"; gene_name "Neto2"; gene_source "ensembl"; gene_biotype "protein_coding"; transcript_name "Neto2-201"; transcript_source "ensembl"; transcript_biotype "protein_coding"; protein_id "ENSRNOP00000021739"; protein_version "6"; tag "Ensembl_canonical";
19	ensembl	exon	37586971	37591413	0	+	.	gene_id "ENSRNOG00000016245"; gene_version "8"; transcript_id "ENSRNOT00000119293"; transcript_version "2"; exon_number "8"; gene_name "Neto2"; gene_source "ensembl"; gene_biotype "protein_coding"; transcript_name "Neto2-202"; transcript_source "ensembl"; transcript_biotype "protein_coding"; exon_id "ENSRNOE00000654737"; exon_version "2";
19	ensembl	exon	37586971	37591413	0	+	.	gene_id "ENSRNOG00000016245"; gene_version "8"; transcript_id "ENSRNOT00000021739"; transcript_version "8"; exon_number "9"; gene_name "Neto2"; gene_source "ensembl"; gene_biotype "protein_coding"; transcript_name "Neto2-201"; transcript_source "ensembl"; transcript_biotype "protein_coding"; exon_id "ENSRNOE00000654737"; exon_version "2"; tag "Ensembl_canonical";
19	ENSEMBL114_rn	exon	37586971	37591413	0.0948586744172209	+	.	gene_id "ENSRNOG00000016245"; transcript_id "ENSRNOG00000016245_tx_2"; exon_id "19_37586971_37591413_+"; exonnum "9"; txlen "5745";
19	ensembl	stop_codon	37587549	37587551	0	+	0	gene_id "ENSRNOG00000016245"; gene_version "8"; transcript_id "ENSRNOT00000119293"; transcript_version "2"; exon_number "8"; gene_name "Neto2"; gene_source "ensembl"; gene_biotype "protein_coding"; transcript_name "Neto2-202"; transcript_source "ensembl"; transcript_biotype "protein_coding";
19	ensembl	stop_codon	37587549	37587551	0	+	0	gene_id "ENSRNOG00000016245"; gene_version "8"; transcript_id "ENSRNOT00000021739"; transcript_version "8"; exon_number "9"; gene_name "Neto2"; gene_source "ensembl"; gene_biotype "protein_coding"; transcript_name "Neto2-201"; transcript_source "ensembl"; transcript_biotype "protein_coding"; tag "Ensembl_canonical";
19	ensembl	three_prime_utr	37587552	37591413	0	+	.	gene_id "ENSRNOG00000016245"; gene_version "8"; transcript_id "ENSRNOT00000119293"; transcript_version "2"; gene_name "Neto2"; gene_source "ensembl"; gene_biotype "protein_coding"; transcript_name "Neto2-202"; transcript_source "ensembl"; transcript_biotype "protein_coding";
19	ensembl	three_prime_utr	37587552	37591413	0	+	.	gene_id "ENSRNOG00000016245"; gene_version "8"; transcript_id "ENSRNOT00000021739"; transcript_version "8"; gene_name "Neto2"; gene_source "ensembl"; gene_biotype "protein_coding"; transcript_name "Neto2-201"; transcript_source "ensembl"; transcript_biotype "protein_coding"; tag "Ensembl_canonical";
19	ensembl	five_prime_utr	37670945	37671038	0	+	.	gene_id "ENSRNOG00000016251"; gene_version "7"; transcript_id "ENSRNOT00000022573"; transcript_version "7"; gene_name "Dnaja2"; gene_source "ensembl"; gene_biotype "protein_coding"; transcript_name "Dnaja2-201"; transcript_source "ensembl"; transcript_biotype "protein_coding"; tag "Ensembl_canonical";
19	ensembl	exon	37670945	37671116	0	+	.	gene_id "ENSRNOG00000016251"; gene_version "7"; transcript_id "ENSRNOT00000022573"; transcript_version "7"; exon_number "1"; gene_name "Dnaja2"; gene_source "ensembl"; gene_biotype "protein_coding"; transcript_name "Dnaja2-201"; transcript_source "ensembl"; transcript_biotype "protein_coding"; exon_id "ENSRNOE00000154864"; exon_version "5"; tag "Ensembl_canonical";
19	ENSEMBL114_rn	exon	37670945	37671116	1.4568323699294	+	.	gene_id "ENSRNOG00000016251"; transcript_id "ENSRNOG00000016251_tx_3"; exon_id "19_37670945_37671116_+"; exonnum "1"; txlen "2931";
19	ensembl	gene	37670945	37690120	0	+	.	gene_id "ENSRNOG00000016251"; gene_version "7"; gene_name "Dnaja2"; gene_source "ensembl"; gene_biotype "protein_coding";
19	ensembl	transcript	37670945	37690120	0	+	.	gene_id "ENSRNOG00000016251"; gene_version "7"; transcript_id "ENSRNOT00000022573"; transcript_version "7"; gene_name "Dnaja2"; gene_source "ensembl"; gene_biotype "protein_coding"; transcript_name "Dnaja2-201"; transcript_source "ensembl"; transcript_biotype "protein_coding"; tag "Ensembl_canonical";
19	ensembl	start_codon	37671039	37671041	0	+	0	gene_id "ENSRNOG00000016251"; gene_version "7"; transcript_id "ENSRNOT00000022573"; transcript_version "7"; exon_number "1"; gene_name "Dnaja2"; gene_source "ensembl"; gene_biotype "protein_coding"; transcript_name "Dnaja2-201"; transcript_source "ensembl"; transcript_biotype "protein_coding"; tag "Ensembl_canonical";
19	ensembl	CDS	37671039	37671116	0	+	0	gene_id "ENSRNOG00000016251"; gene_version "7"; transcript_id "ENSRNOT00000022573"; transcript_version "7"; exon_number "1"; gene_name "Dnaja2"; gene_source "ensembl"; gene_biotype "protein_coding"; transcript_name "Dnaja2-201"; transcript_source "ensembl"; transcript_biotype "protein_coding"; protein_id "ENSRNOP00000022573"; protein_version "3"; tag "Ensembl_canonical";
19	sraer114_es	exon	37671177	37671676	2.53807629541196	+	.	gene_id "ENSRNOG00000016251"; transcript_id "ENSRNOG00000016251_tx_2"; exon_id "19_37671177_37671676_+"; exonnum "1"; txlen "3259";
19	sraer114_mid	exon	37672143	37672198	2.53807629541196	+	.	gene_id "ENSRNOG00000016251"; transcript_id "ENSRNOG00000016251_tx_2"; exon_id "19_37672143_37672198_+"; exonnum "2"; txlen "3259";
19	sraer114_mid	exon	37672143	37672198	1.4568323699294	+	.	gene_id "ENSRNOG00000016251"; transcript_id "ENSRNOG00000016251_tx_3"; exon_id "19_37672143_37672198_+"; exonnum "2"; txlen "2931";
19	ensembl	exon	37672308	37672367	0	+	.	gene_id "ENSRNOG00000016251"; gene_version "7"; transcript_id "ENSRNOT00000022573"; transcript_version "7"; exon_number "2"; gene_name "Dnaja2"; gene_source "ensembl"; gene_biotype "protein_coding"; transcript_name "Dnaja2-201"; transcript_source "ensembl"; transcript_biotype "protein_coding"; exon_id "ENSRNOE00000155460"; exon_version "1"; tag "Ensembl_canonical";
19	ensembl	CDS	37672308	37672367	0	+	0	gene_id "ENSRNOG00000016251"; gene_version "7"; transcript_id "ENSRNOT00000022573"; transcript_version "7"; exon_number "2"; gene_name "Dnaja2"; gene_source "ensembl"; gene_biotype "protein_coding"; transcript_name "Dnaja2-201"; transcript_source "ensembl"; transcript_biotype "protein_coding"; protein_id "ENSRNOP00000022573"; protein_version "3"; tag "Ensembl_canonical";
19	ENSEMBL114_rn	exon	37672308	37672367	2.53807629541196	+	.	gene_id "ENSRNOG00000016251"; transcript_id "ENSRNOG00000016251_tx_2"; exon_id "19_37672308_37672367_+"; exonnum "3"; txlen "3259";
19	ENSEMBL114_rn	exon	37672308	37672367	1.4568323699294	+	.	gene_id "ENSRNOG00000016251"; transcript_id "ENSRNOG00000016251_tx_3"; exon_id "19_37672308_37672367_+"; exonnum "3"; txlen "2931";
19	ensembl	exon	37672999	37673222	0	+	.	gene_id "ENSRNOG00000016251"; gene_version "7"; transcript_id "ENSRNOT00000022573"; transcript_version "7"; exon_number "3"; gene_name "Dnaja2"; gene_source "ensembl"; gene_biotype "protein_coding"; transcript_name "Dnaja2-201"; transcript_source "ensembl"; transcript_biotype "protein_coding"; exon_id "ENSRNOE00000155926"; exon_version "1"; tag "Ensembl_canonical";
19	ensembl	CDS	37672999	37673222	0	+	0	gene_id "ENSRNOG00000016251"; gene_version "7"; transcript_id "ENSRNOT00000022573"; transcript_version "7"; exon_number "3"; gene_name "Dnaja2"; gene_source "ensembl"; gene_biotype "protein_coding"; transcript_name "Dnaja2-201"; transcript_source "ensembl"; transcript_biotype "protein_coding"; protein_id "ENSRNOP00000022573"; protein_version "3"; tag "Ensembl_canonical";
19	ENSEMBL114_rn	exon	37672999	37673222	2.53807629541196	+	.	gene_id "ENSRNOG00000016251"; transcript_id "ENSRNOG00000016251_tx_2"; exon_id "19_37672999_37673222_+"; exonnum "4"; txlen "3259";
19	ENSEMBL114_rn	exon	37672999	37673222	1.4568323699294	+	.	gene_id "ENSRNOG00000016251"; transcript_id "ENSRNOG00000016251_tx_3"; exon_id "19_37672999_37673222_+"; exonnum "4"; txlen "2931";
19	ensembl	exon	37678367	37678447	0	+	.	gene_id "ENSRNOG00000016251"; gene_version "7"; transcript_id "ENSRNOT00000022573"; transcript_version "7"; exon_number "4"; gene_name "Dnaja2"; gene_source "ensembl"; gene_biotype "protein_coding"; transcript_name "Dnaja2-201"; transcript_source "ensembl"; transcript_biotype "protein_coding"; exon_id "ENSRNOE00000156352"; exon_version "1"; tag "Ensembl_canonical";
19	ensembl	CDS	37678367	37678447	0	+	1	gene_id "ENSRNOG00000016251"; gene_version "7"; transcript_id "ENSRNOT00000022573"; transcript_version "7"; exon_number "4"; gene_name "Dnaja2"; gene_source "ensembl"; gene_biotype "protein_coding"; transcript_name "Dnaja2-201"; transcript_source "ensembl"; transcript_biotype "protein_coding"; protein_id "ENSRNOP00000022573"; protein_version "3"; tag "Ensembl_canonical";
19	ENSEMBL114_rn	exon	37678367	37678447	2.53807629541196	+	.	gene_id "ENSRNOG00000016251"; transcript_id "ENSRNOG00000016251_tx_2"; exon_id "19_37678367_37678447_+"; exonnum "5"; txlen "3259";
19	ENSEMBL114_rn	exon	37678367	37678447	1.4568323699294	+	.	gene_id "ENSRNOG00000016251"; transcript_id "ENSRNOG00000016251_tx_3"; exon_id "19_37678367_37678447_+"; exonnum "5"; txlen "2931";
19	ensembl	exon	37678669	37678802	0	+	.	gene_id "ENSRNOG00000016251"; gene_version "7"; transcript_id "ENSRNOT00000022573"; transcript_version "7"; exon_number "5"; gene_name "Dnaja2"; gene_source "ensembl"; gene_biotype "protein_coding"; transcript_name "Dnaja2-201"; transcript_source "ensembl"; transcript_biotype "protein_coding"; exon_id "ENSRNOE00000156751"; exon_version "1"; tag "Ensembl_canonical";
19	ensembl	CDS	37678669	37678802	0	+	1	gene_id "ENSRNOG00000016251"; gene_version "7"; transcript_id "ENSRNOT00000022573"; transcript_version "7"; exon_number "5"; gene_name "Dnaja2"; gene_source "ensembl"; gene_biotype "protein_coding"; transcript_name "Dnaja2-201"; transcript_source "ensembl"; transcript_biotype "protein_coding"; protein_id "ENSRNOP00000022573"; protein_version "3"; tag "Ensembl_canonical";
19	ENSEMBL114_rn	exon	37678669	37678802	2.53807629541196	+	.	gene_id "ENSRNOG00000016251"; transcript_id "ENSRNOG00000016251_tx_2"; exon_id "19_37678669_37678802_+"; exonnum "6"; txlen "3259";
19	ENSEMBL114_rn	exon	37678669	37678802	1.4568323699294	+	.	gene_id "ENSRNOG00000016251"; transcript_id "ENSRNOG00000016251_tx_3"; exon_id "19_37678669_37678802_+"; exonnum "6"; txlen "2931";
19	ensembl	exon	37680852	37681048	0	+	.	gene_id "ENSRNOG00000016251"; gene_version "7"; transcript_id "ENSRNOT00000022573"; transcript_version "7"; exon_number "6"; gene_name "Dnaja2"; gene_source "ensembl"; gene_biotype "protein_coding"; transcript_name "Dnaja2-201"; transcript_source "ensembl"; transcript_biotype "protein_coding"; exon_id "ENSRNOE00000157038"; exon_version "1"; tag "Ensembl_canonical";
19	ensembl	CDS	37680852	37681048	0	+	2	gene_id "ENSRNOG00000016251"; gene_version "7"; transcript_id "ENSRNOT00000022573"; transcript_version "7"; exon_number "6"; gene_name "Dnaja2"; gene_source "ensembl"; gene_biotype "protein_coding"; transcript_name "Dnaja2-201"; transcript_source "ensembl"; transcript_biotype "protein_coding"; protein_id "ENSRNOP00000022573"; protein_version "3"; tag "Ensembl_canonical";
19	ENSEMBL114_rn	exon	37680852	37681048	2.53807629541196	+	.	gene_id "ENSRNOG00000016251"; transcript_id "ENSRNOG00000016251_tx_2"; exon_id "19_37680852_37681048_+"; exonnum "7"; txlen "3259";
19	ENSEMBL114_rn	exon	37680852	37681048	1.4568323699294	+	.	gene_id "ENSRNOG00000016251"; transcript_id "ENSRNOG00000016251_tx_3"; exon_id "19_37680852_37681048_+"; exonnum "7"; txlen "2931";
19	ensembl	exon	37687388	37687532	0	+	.	gene_id "ENSRNOG00000016251"; gene_version "7"; transcript_id "ENSRNOT00000022573"; transcript_version "7"; exon_number "7"; gene_name "Dnaja2"; gene_source "ensembl"; gene_biotype "protein_coding"; transcript_name "Dnaja2-201"; transcript_source "ensembl"; transcript_biotype "protein_coding"; exon_id "ENSRNOE00000157444"; exon_version "1"; tag "Ensembl_canonical";
19	ensembl	CDS	37687388	37687532	0	+	0	gene_id "ENSRNOG00000016251"; gene_version "7"; transcript_id "ENSRNOT00000022573"; transcript_version "7"; exon_number "7"; gene_name "Dnaja2"; gene_source "ensembl"; gene_biotype "protein_coding"; transcript_name "Dnaja2-201"; transcript_source "ensembl"; transcript_biotype "protein_coding"; protein_id "ENSRNOP00000022573"; protein_version "3"; tag "Ensembl_canonical";
19	ENSEMBL114_rn	exon	37687388	37687532	2.53807629541196	+	.	gene_id "ENSRNOG00000016251"; transcript_id "ENSRNOG00000016251_tx_2"; exon_id "19_37687388_37687532_+"; exonnum "8"; txlen "3259";
19	ENSEMBL114_rn	exon	37687388	37687532	1.4568323699294	+	.	gene_id "ENSRNOG00000016251"; transcript_id "ENSRNOG00000016251_tx_3"; exon_id "19_37687388_37687532_+"; exonnum "8"; txlen "2931";
19	ensembl	exon	37687665	37687792	0	+	.	gene_id "ENSRNOG00000016251"; gene_version "7"; transcript_id "ENSRNOT00000022573"; transcript_version "7"; exon_number "8"; gene_name "Dnaja2"; gene_source "ensembl"; gene_biotype "protein_coding"; transcript_name "Dnaja2-201"; transcript_source "ensembl"; transcript_biotype "protein_coding"; exon_id "ENSRNOE00000351949"; exon_version "1"; tag "Ensembl_canonical";
19	ensembl	CDS	37687665	37687792	0	+	2	gene_id "ENSRNOG00000016251"; gene_version "7"; transcript_id "ENSRNOT00000022573"; transcript_version "7"; exon_number "8"; gene_name "Dnaja2"; gene_source "ensembl"; gene_biotype "protein_coding"; transcript_name "Dnaja2-201"; transcript_source "ensembl"; transcript_biotype "protein_coding"; protein_id "ENSRNOP00000022573"; protein_version "3"; tag "Ensembl_canonical";
19	ENSEMBL114_rn	exon	37687665	37687792	2.53807629541196	+	.	gene_id "ENSRNOG00000016251"; transcript_id "ENSRNOG00000016251_tx_2"; exon_id "19_37687665_37687792_+"; exonnum "9"; txlen "3259";
19	ENSEMBL114_rn	exon	37687665	37687792	1.4568323699294	+	.	gene_id "ENSRNOG00000016251"; transcript_id "ENSRNOG00000016251_tx_3"; exon_id "19_37687665_37687792_+"; exonnum "9"; txlen "2931";
19	ensembl	CDS	37688387	37688575	0	+	0	gene_id "ENSRNOG00000016251"; gene_version "7"; transcript_id "ENSRNOT00000022573"; transcript_version "7"; exon_number "9"; gene_name "Dnaja2"; gene_source "ensembl"; gene_biotype "protein_coding"; transcript_name "Dnaja2-201"; transcript_source "ensembl"; transcript_biotype "protein_coding"; protein_id "ENSRNOP00000022573"; protein_version "3"; tag "Ensembl_canonical";
19	ensembl	exon	37688387	37690120	0	+	.	gene_id "ENSRNOG00000016251"; gene_version "7"; transcript_id "ENSRNOT00000022573"; transcript_version "7"; exon_number "9"; gene_name "Dnaja2"; gene_source "ensembl"; gene_biotype "protein_coding"; transcript_name "Dnaja2-201"; transcript_source "ensembl"; transcript_biotype "protein_coding"; exon_id "ENSRNOE00000269404"; exon_version "6"; tag "Ensembl_canonical";
19	ENSEMBL114_rn	exon	37688387	37690120	2.53807629541196	+	.	gene_id "ENSRNOG00000016251"; transcript_id "ENSRNOG00000016251_tx_2"; exon_id "19_37688387_37690120_+"; exonnum "10"; txlen "3259";
19	ENSEMBL114_rn	exon	37688387	37690120	1.4568323699294	+	.	gene_id "ENSRNOG00000016251"; transcript_id "ENSRNOG00000016251_tx_3"; exon_id "19_37688387_37690120_+"; exonnum "10"; txlen "2931";
19	ensembl	stop_codon	37688576	37688578	0	+	0	gene_id "ENSRNOG00000016251"; gene_version "7"; transcript_id "ENSRNOT00000022573"; transcript_version "7"; exon_number "9"; gene_name "Dnaja2"; gene_source "ensembl"; gene_biotype "protein_coding"; transcript_name "Dnaja2-201"; transcript_source "ensembl"; transcript_biotype "protein_coding"; tag "Ensembl_canonical";
19	ensembl	three_prime_utr	37688579	37690120	0	+	.	gene_id "ENSRNOG00000016251"; gene_version "7"; transcript_id "ENSRNOT00000022573"; transcript_version "7"; gene_name "Dnaja2"; gene_source "ensembl"; gene_biotype "protein_coding"; transcript_name "Dnaja2-201"; transcript_source "ensembl"; transcript_biotype "protein_coding"; tag "Ensembl_canonical";
19	sraer114_es	exon	37724695	37724945	1.26893790760821	+	.	gene_id "sraer114_gene_7291"; transcript_id "sraer114_gene_7291_tx_1"; exon_id "19_37724695_37724945_+"; exonnum "1"; txlen "577";
19	sraer114_es	exon	37724695	37724945	0.200201229553702	+	.	gene_id "sraer114_gene_7291"; transcript_id "sraer114_gene_7291_tx_2"; exon_id "19_37724695_37724945_+"; exonnum "1"; txlen "632";
19	sraer114_mid	exon	37725064	37725236	0.200201229553702	+	.	gene_id "sraer114_gene_7291"; transcript_id "sraer114_gene_7291_tx_2"; exon_id "19_37725064_37725236_+"; exonnum "2"; txlen "632";
19	sraer114_mid	exon	37725119	37725236	1.26893790760821	+	.	gene_id "sraer114_gene_7291"; transcript_id "sraer114_gene_7291_tx_1"; exon_id "19_37725119_37725236_+"; exonnum "2"; txlen "577";
19	sraer114_ss	exon	37727147	37727354	1.26893790760821	+	.	gene_id "sraer114_gene_7291"; transcript_id "sraer114_gene_7291_tx_1"; exon_id "19_37727147_37727354_+"; exonnum "3"; txlen "577";
19	sraer114_ss	exon	37727147	37727354	0.200201229553702	+	.	gene_id "sraer114_gene_7291"; transcript_id "sraer114_gene_7291_tx_2"; exon_id "19_37727147_37727354_+"; exonnum "3"; txlen "632";
19	ensembl	exon	37773404	37773434	0	+	.	gene_id "ENSRNOG00000078954"; gene_version "1"; transcript_id "ENSRNOT00000149641"; transcript_version "1"; exon_number "1"; gene_source "ensembl"; gene_biotype "lncRNA"; transcript_source "ensembl"; transcript_biotype "lncRNA"; exon_id "ENSRNOE00000685070"; exon_version "1"; tag "Ensembl_canonical";
19	ensembl	gene	37773404	37774778	0	+	.	gene_id "ENSRNOG00000078954"; gene_version "1"; gene_source "ensembl"; gene_biotype "lncRNA";
19	ensembl	transcript	37773404	37774778	0	+	.	gene_id "ENSRNOG00000078954"; gene_version "1"; transcript_id "ENSRNOT00000149641"; transcript_version "1"; gene_source "ensembl"; gene_biotype "lncRNA"; transcript_source "ensembl"; transcript_biotype "lncRNA"; tag "Ensembl_canonical";
19	ensembl	exon	37773531	37773696	0	+	.	gene_id "ENSRNOG00000078954"; gene_version "1"; transcript_id "ENSRNOT00000149641"; transcript_version "1"; exon_number "2"; gene_source "ensembl"; gene_biotype "lncRNA"; transcript_source "ensembl"; transcript_biotype "lncRNA"; exon_id "ENSRNOE00000746643"; exon_version "1"; tag "Ensembl_canonical";
19	ensembl	exon	37774523	37774778	0	+	.	gene_id "ENSRNOG00000078954"; gene_version "1"; transcript_id "ENSRNOT00000149641"; transcript_version "1"; exon_number "3"; gene_source "ensembl"; gene_biotype "lncRNA"; transcript_source "ensembl"; transcript_biotype "lncRNA"; exon_id "ENSRNOE00000741080"; exon_version "1"; tag "Ensembl_canonical";
19	ensembl	five_prime_utr	37799799	37799997	0	+	.	gene_id "ENSRNOG00000017090"; gene_version "9"; transcript_id "ENSRNOT00000104601"; transcript_version "2"; gene_name "C19h16orf87"; gene_source "ensembl"; gene_biotype "protein_coding"; transcript_name "C19h16orf87-202"; transcript_source "ensembl"; transcript_biotype "protein_coding"; tag "Ensembl_canonical";
19	ensembl	exon	37799799	37800336	0	+	.	gene_id "ENSRNOG00000017090"; gene_version "9"; transcript_id "ENSRNOT00000104601"; transcript_version "2"; exon_number "1"; gene_name "C19h16orf87"; gene_source "ensembl"; gene_biotype "protein_coding"; transcript_name "C19h16orf87-202"; transcript_source "ensembl"; transcript_biotype "protein_coding"; exon_id "ENSRNOE00000696272"; exon_version "1"; tag "Ensembl_canonical";
19	ensembl	gene	37799799	37827452	0	+	.	gene_id "ENSRNOG00000017090"; gene_version "9"; gene_name "C19h16orf87"; gene_source "ensembl"; gene_biotype "protein_coding";
19	ensembl	transcript	37799799	37827452	0	+	.	gene_id "ENSRNOG00000017090"; gene_version "9"; transcript_id "ENSRNOT00000104601"; transcript_version "2"; gene_name "C19h16orf87"; gene_source "ensembl"; gene_biotype "protein_coding"; transcript_name "C19h16orf87-202"; transcript_source "ensembl"; transcript_biotype "protein_coding"; tag "Ensembl_canonical";
19	ensembl	start_codon	37799998	37800000	0	+	0	gene_id "ENSRNOG00000017090"; gene_version "9"; transcript_id "ENSRNOT00000104601"; transcript_version "2"; exon_number "1"; gene_name "C19h16orf87"; gene_source "ensembl"; gene_biotype "protein_coding"; transcript_name "C19h16orf87-202"; transcript_source "ensembl"; transcript_biotype "protein_coding"; tag "Ensembl_canonical";
19	ensembl	CDS	37799998	37800336	0	+	0	gene_id "ENSRNOG00000017090"; gene_version "9"; transcript_id "ENSRNOT00000104601"; transcript_version "2"; exon_number "1"; gene_name "C19h16orf87"; gene_source "ensembl"; gene_biotype "protein_coding"; transcript_name "C19h16orf87-202"; transcript_source "ensembl"; transcript_biotype "protein_coding"; protein_id "ENSRNOP00000086928"; protein_version "2"; tag "Ensembl_canonical";
19	ensembl	five_prime_utr	37800110	37800110	0	+	.	gene_id "ENSRNOG00000017090"; gene_version "9"; transcript_id "ENSRNOT00000023169"; transcript_version "9"; gene_name "C19h16orf87"; gene_source "ensembl"; gene_biotype "protein_coding"; transcript_name "C19h16orf87-201"; transcript_source "ensembl"; transcript_biotype "protein_coding";
19	ensembl	exon	37800110	37800336	0	+	.	gene_id "ENSRNOG00000017090"; gene_version "9"; transcript_id "ENSRNOT00000023169"; transcript_version "9"; exon_number "1"; gene_name "C19h16orf87"; gene_source "ensembl"; gene_biotype "protein_coding"; transcript_name "C19h16orf87-201"; transcript_source "ensembl"; transcript_biotype "protein_coding"; exon_id "ENSRNOE00000662823"; exon_version "2";
19	ensembl	transcript	37800110	37827083	0	+	.	gene_id "ENSRNOG00000017090"; gene_version "9"; transcript_id "ENSRNOT00000023169"; transcript_version "9"; gene_name "C19h16orf87"; gene_source "ensembl"; gene_biotype "protein_coding"; transcript_name "C19h16orf87-201"; transcript_source "ensembl"; transcript_biotype "protein_coding";
19	ensembl	CDS	37800111	37800336	0	+	0	gene_id "ENSRNOG00000017090"; gene_version "9"; transcript_id "ENSRNOT00000023169"; transcript_version "9"; exon_number "1"; gene_name "C19h16orf87"; gene_source "ensembl"; gene_biotype "protein_coding"; transcript_name "C19h16orf87-201"; transcript_source "ensembl"; transcript_biotype "protein_coding"; protein_id "ENSRNOP00000023169"; protein_version "6";
19	sraer114_es	exon	37800441	37800822	12.1460583831636	+	.	gene_id "ENSRNOG00000017090"; transcript_id "ENSRNOG00000017090_tx_3"; exon_id "19_37800441_37800822_+"; exonnum "1"; txlen "1688";
19	ensembl	exon	37806334	37806430	0	+	.	gene_id "ENSRNOG00000017090"; gene_version "9"; transcript_id "ENSRNOT00000104601"; transcript_version "2"; exon_number "2"; gene_name "C19h16orf87"; gene_source "ensembl"; gene_biotype "protein_coding"; transcript_name "C19h16orf87-202"; transcript_source "ensembl"; transcript_biotype "protein_coding"; exon_id "ENSRNOE00000163917"; exon_version "1"; tag "Ensembl_canonical";
19	ensembl	CDS	37806334	37806430	0	+	0	gene_id "ENSRNOG00000017090"; gene_version "9"; transcript_id "ENSRNOT00000104601"; transcript_version "2"; exon_number "2"; gene_name "C19h16orf87"; gene_source "ensembl"; gene_biotype "protein_coding"; transcript_name "C19h16orf87-202"; transcript_source "ensembl"; transcript_biotype "protein_coding"; protein_id "ENSRNOP00000086928"; protein_version "2"; tag "Ensembl_canonical";
19	ENSEMBL114_rn	exon	37806334	37806430	12.1460583831636	+	.	gene_id "ENSRNOG00000017090"; transcript_id "ENSRNOG00000017090_tx_3"; exon_id "19_37806334_37806430_+"; exonnum "2"; txlen "1688";
19	ensembl	exon	37820337	37820519	0	+	.	gene_id "ENSRNOG00000017090"; gene_version "9"; transcript_id "ENSRNOT00000023169"; transcript_version "9"; exon_number "2"; gene_name "C19h16orf87"; gene_source "ensembl"; gene_biotype "protein_coding"; transcript_name "C19h16orf87-201"; transcript_source "ensembl"; transcript_biotype "protein_coding"; exon_id "ENSRNOE00000164119"; exon_version "1";
19	ensembl	CDS	37820337	37820519	0	+	2	gene_id "ENSRNOG00000017090"; gene_version "9"; transcript_id "ENSRNOT00000023169"; transcript_version "9"; exon_number "2"; gene_name "C19h16orf87"; gene_source "ensembl"; gene_biotype "protein_coding"; transcript_name "C19h16orf87-201"; transcript_source "ensembl"; transcript_biotype "protein_coding"; protein_id "ENSRNOP00000023169"; protein_version "6";
19	ensembl	exon	37820337	37820519	0	+	.	gene_id "ENSRNOG00000017090"; gene_version "9"; transcript_id "ENSRNOT00000104601"; transcript_version "2"; exon_number "3"; gene_name "C19h16orf87"; gene_source "ensembl"; gene_biotype "protein_coding"; transcript_name "C19h16orf87-202"; transcript_source "ensembl"; transcript_biotype "protein_coding"; exon_id "ENSRNOE00000164119"; exon_version "1"; tag "Ensembl_canonical";
19	ensembl	CDS	37820337	37820519	0	+	2	gene_id "ENSRNOG00000017090"; gene_version "9"; transcript_id "ENSRNOT00000104601"; transcript_version "2"; exon_number "3"; gene_name "C19h16orf87"; gene_source "ensembl"; gene_biotype "protein_coding"; transcript_name "C19h16orf87-202"; transcript_source "ensembl"; transcript_biotype "protein_coding"; protein_id "ENSRNOP00000086928"; protein_version "2"; tag "Ensembl_canonical";
19	ENSEMBL114_rn	exon	37820337	37820519	12.1460583831636	+	.	gene_id "ENSRNOG00000017090"; transcript_id "ENSRNOG00000017090_tx_3"; exon_id "19_37820337_37820519_+"; exonnum "3"; txlen "1688";
19	ensembl	CDS	37826058	37826173	0	+	2	gene_id "ENSRNOG00000017090"; gene_version "9"; transcript_id "ENSRNOT00000023169"; transcript_version "9"; exon_number "3"; gene_name "C19h16orf87"; gene_source "ensembl"; gene_biotype "protein_coding"; transcript_name "C19h16orf87-201"; transcript_source "ensembl"; transcript_biotype "protein_coding"; protein_id "ENSRNOP00000023169"; protein_version "6";
19	ensembl	CDS	37826058	37826173	0	+	2	gene_id "ENSRNOG00000017090"; gene_version "9"; transcript_id "ENSRNOT00000104601"; transcript_version "2"; exon_number "4"; gene_name "C19h16orf87"; gene_source "ensembl"; gene_biotype "protein_coding"; transcript_name "C19h16orf87-202"; transcript_source "ensembl"; transcript_biotype "protein_coding"; protein_id "ENSRNOP00000086928"; protein_version "2"; tag "Ensembl_canonical";
19	ensembl	exon	37826058	37827083	0	+	.	gene_id "ENSRNOG00000017090"; gene_version "9"; transcript_id "ENSRNOT00000023169"; transcript_version "9"; exon_number "3"; gene_name "C19h16orf87"; gene_source "ensembl"; gene_biotype "protein_coding"; transcript_name "C19h16orf87-201"; transcript_source "ensembl"; transcript_biotype "protein_coding"; exon_id "ENSRNOE00000732624"; exon_version "1";
19	ENSEMBL114_rn	exon	37826058	37827083	12.1460583831636	+	.	gene_id "ENSRNOG00000017090"; transcript_id "ENSRNOG00000017090_tx_3"; exon_id "19_37826058_37827083_+"; exonnum "4"; txlen "1688";
19	ensembl	exon	37826058	37827452	0	+	.	gene_id "ENSRNOG00000017090"; gene_version "9"; transcript_id "ENSRNOT00000104601"; transcript_version "2"; exon_number "4"; gene_name "C19h16orf87"; gene_source "ensembl"; gene_biotype "protein_coding"; transcript_name "C19h16orf87-202"; transcript_source "ensembl"; transcript_biotype "protein_coding"; exon_id "ENSRNOE00000164309"; exon_version "9"; tag "Ensembl_canonical";
19	ensembl	stop_codon	37826174	37826176	0	+	0	gene_id "ENSRNOG00000017090"; gene_version "9"; transcript_id "ENSRNOT00000023169"; transcript_version "9"; exon_number "3"; gene_name "C19h16orf87"; gene_source "ensembl"; gene_biotype "protein_coding"; transcript_name "C19h16orf87-201"; transcript_source "ensembl"; transcript_biotype "protein_coding";
19	ensembl	stop_codon	37826174	37826176	0	+	0	gene_id "ENSRNOG00000017090"; gene_version "9"; transcript_id "ENSRNOT00000104601"; transcript_version "2"; exon_number "4"; gene_name "C19h16orf87"; gene_source "ensembl"; gene_biotype "protein_coding"; transcript_name "C19h16orf87-202"; transcript_source "ensembl"; transcript_biotype "protein_coding"; tag "Ensembl_canonical";
19	ensembl	three_prime_utr	37826177	37827083	0	+	.	gene_id "ENSRNOG00000017090"; gene_version "9"; transcript_id "ENSRNOT00000023169"; transcript_version "9"; gene_name "C19h16orf87"; gene_source "ensembl"; gene_biotype "protein_coding"; transcript_name "C19h16orf87-201"; transcript_source "ensembl"; transcript_biotype "protein_coding";
19	ensembl	three_prime_utr	37826177	37827452	0	+	.	gene_id "ENSRNOG00000017090"; gene_version "9"; transcript_id "ENSRNOT00000104601"; transcript_version "2"; gene_name "C19h16orf87"; gene_source "ensembl"; gene_biotype "protein_coding"; transcript_name "C19h16orf87-202"; transcript_source "ensembl"; transcript_biotype "protein_coding"; tag "Ensembl_canonical";
19	sraer114_es	exon	37832796	37832955	0.300940557270202	+	.	gene_id "ENSRNOG00000017546"; transcript_id "ENSRNOG00000017546_tx_4"; exon_id "19_37832796_37832955_+"; exonnum "1"; txlen "2755";
19	sraer114_es	exon	37832796	37832955	0.0873574251922453	+	.	gene_id "ENSRNOG00000017546"; transcript_id "ENSRNOG00000017546_tx_5"; exon_id "19_37832796_37832955_+"; exonnum "1"; txlen "2963";
19	sraer114_mid	exon	37850710	37850797	0.300940557270202	+	.	gene_id "ENSRNOG00000017546"; transcript_id "ENSRNOG00000017546_tx_4"; exon_id "19_37850710_37850797_+"; exonnum "2"; txlen "2755";
19	sraer114_mid	exon	37850710	37850797	0.0873574251922453	+	.	gene_id "ENSRNOG00000017546"; transcript_id "ENSRNOG00000017546_tx_5"; exon_id "19_37850710_37850797_+"; exonnum "2"; txlen "2963";
19	sraer114_mid	exon	37855352	37855454	0.300940557270202	+	.	gene_id "ENSRNOG00000017546"; transcript_id "ENSRNOG00000017546_tx_4"; exon_id "19_37855352_37855454_+"; exonnum "3"; txlen "2755";
19	sraer114_mid	exon	37855352	37855662	0.0873574251922453	+	.	gene_id "ENSRNOG00000017546"; transcript_id "ENSRNOG00000017546_tx_5"; exon_id "19_37855352_37855662_+"; exonnum "3"; txlen "2963";
19	sraer114_mid	exon	37857713	37857785	0.300940557270202	+	.	gene_id "ENSRNOG00000017546"; transcript_id "ENSRNOG00000017546_tx_4"; exon_id "19_37857713_37857785_+"; exonnum "4"; txlen "2755";
19	sraer114_mid	exon	37857713	37857785	0.0873574251922453	+	.	gene_id "ENSRNOG00000017546"; transcript_id "ENSRNOG00000017546_tx_5"; exon_id "19_37857713_37857785_+"; exonnum "4"; txlen "2963";
19	sraer114_mid	exon	37858375	37858492	0.300940557270202	+	.	gene_id "ENSRNOG00000017546"; transcript_id "ENSRNOG00000017546_tx_4"; exon_id "19_37858375_37858492_+"; exonnum "5"; txlen "2755";
19	sraer114_mid	exon	37858375	37858492	0.0873574251922453	+	.	gene_id "ENSRNOG00000017546"; transcript_id "ENSRNOG00000017546_tx_5"; exon_id "19_37858375_37858492_+"; exonnum "5"; txlen "2963";
19	ensembl	five_prime_utr	37865141	37865210	0	+	.	gene_id "ENSRNOG00000017546"; gene_version "9"; transcript_id "ENSRNOT00000100814"; transcript_version "2"; gene_name "Mylk3"; gene_source "ensembl"; gene_biotype "protein_coding"; transcript_name "Mylk3-202"; transcript_source "ensembl"; transcript_biotype "protein_coding";
19	ensembl	exon	37865141	37865297	0	+	.	gene_id "ENSRNOG00000017546"; gene_version "9"; transcript_id "ENSRNOT00000100814"; transcript_version "2"; exon_number "1"; gene_name "Mylk3"; gene_source "ensembl"; gene_biotype "protein_coding"; transcript_name "Mylk3-202"; transcript_source "ensembl"; transcript_biotype "protein_coding"; exon_id "ENSRNOE00000644027"; exon_version "2";
19	ensembl	gene	37865141	37915827	0	+	.	gene_id "ENSRNOG00000017546"; gene_version "9"; gene_name "Mylk3"; gene_source "ensembl"; gene_biotype "protein_coding";
19	ensembl	transcript	37865141	37915827	0	+	.	gene_id "ENSRNOG00000017546"; gene_version "9"; transcript_id "ENSRNOT00000100814"; transcript_version "2"; gene_name "Mylk3"; gene_source "ensembl"; gene_biotype "protein_coding"; transcript_name "Mylk3-202"; transcript_source "ensembl"; transcript_biotype "protein_coding";
19	ensembl	start_codon	37865211	37865213	0	+	0	gene_id "ENSRNOG00000017546"; gene_version "9"; transcript_id "ENSRNOT00000100814"; transcript_version "2"; exon_number "1"; gene_name "Mylk3"; gene_source "ensembl"; gene_biotype "protein_coding"; transcript_name "Mylk3-202"; transcript_source "ensembl"; transcript_biotype "protein_coding";
19	ensembl	CDS	37865211	37865297	0	+	0	gene_id "ENSRNOG00000017546"; gene_version "9"; transcript_id "ENSRNOT00000100814"; transcript_version "2"; exon_number "1"; gene_name "Mylk3"; gene_source "ensembl"; gene_biotype "protein_coding"; transcript_name "Mylk3-202"; transcript_source "ensembl"; transcript_biotype "protein_coding"; protein_id "ENSRNOP00000083206"; protein_version "1";
19	sraer114_mid	exon	37879058	37879261	0.300940557270202	+	.	gene_id "ENSRNOG00000017546"; transcript_id "ENSRNOG00000017546_tx_4"; exon_id "19_37879058_37879261_+"; exonnum "6"; txlen "2755";
19	sraer114_mid	exon	37879058	37879261	0.0873574251922453	+	.	gene_id "ENSRNOG00000017546"; transcript_id "ENSRNOG00000017546_tx_5"; exon_id "19_37879058_37879261_+"; exonnum "6"; txlen "2963";
19	ensembl	five_prime_utr	37881995	37882231	0	+	.	gene_id "ENSRNOG00000017546"; gene_version "9"; transcript_id "ENSRNOT00000023657"; transcript_version "8"; gene_name "Mylk3"; gene_source "ensembl"; gene_biotype "protein_coding"; transcript_name "Mylk3-201"; transcript_source "ensembl"; transcript_biotype "protein_coding"; tag "Ensembl_canonical";
19	ensembl	exon	37881995	37882717	0	+	.	gene_id "ENSRNOG00000017546"; gene_version "9"; transcript_id "ENSRNOT00000023657"; transcript_version "8"; exon_number "1"; gene_name "Mylk3"; gene_source "ensembl"; gene_biotype "protein_coding"; transcript_name "Mylk3-201"; transcript_source "ensembl"; transcript_biotype "protein_coding"; exon_id "ENSRNOE00000168444"; exon_version "5"; tag "Ensembl_canonical";
19	ensembl	transcript	37881995	37915826	0	+	.	gene_id "ENSRNOG00000017546"; gene_version "9"; transcript_id "ENSRNOT00000023657"; transcript_version "8"; gene_name "Mylk3"; gene_source "ensembl"; gene_biotype "protein_coding"; transcript_name "Mylk3-201"; transcript_source "ensembl"; transcript_biotype "protein_coding"; tag "Ensembl_canonical";
19	ensembl	start_codon	37882232	37882234	0	+	0	gene_id "ENSRNOG00000017546"; gene_version "9"; transcript_id "ENSRNOT00000023657"; transcript_version "8"; exon_number "1"; gene_name "Mylk3"; gene_source "ensembl"; gene_biotype "protein_coding"; transcript_name "Mylk3-201"; transcript_source "ensembl"; transcript_biotype "protein_coding"; tag "Ensembl_canonical";
19	ensembl	CDS	37882232	37882717	0	+	0	gene_id "ENSRNOG00000017546"; gene_version "9"; transcript_id "ENSRNOT00000023657"; transcript_version "8"; exon_number "1"; gene_name "Mylk3"; gene_source "ensembl"; gene_biotype "protein_coding"; transcript_name "Mylk3-201"; transcript_source "ensembl"; transcript_biotype "protein_coding"; protein_id "ENSRNOP00000023657"; protein_version "5"; tag "Ensembl_canonical";
19	ensembl	exon	37888231	37888324	0	+	.	gene_id "ENSRNOG00000017546"; gene_version "9"; transcript_id "ENSRNOT00000023657"; transcript_version "8"; exon_number "2"; gene_name "Mylk3"; gene_source "ensembl"; gene_biotype "protein_coding"; transcript_name "Mylk3-201"; transcript_source "ensembl"; transcript_biotype "protein_coding"; exon_id "ENSRNOE00000268878"; exon_version "1"; tag "Ensembl_canonical";
19	ensembl	CDS	37888231	37888324	0	+	0	gene_id "ENSRNOG00000017546"; gene_version "9"; transcript_id "ENSRNOT00000023657"; transcript_version "8"; exon_number "2"; gene_name "Mylk3"; gene_source "ensembl"; gene_biotype "protein_coding"; transcript_name "Mylk3-201"; transcript_source "ensembl"; transcript_biotype "protein_coding"; protein_id "ENSRNOP00000023657"; protein_version "5"; tag "Ensembl_canonical";
19	ensembl	exon	37888231	37888324	0	+	.	gene_id "ENSRNOG00000017546"; gene_version "9"; transcript_id "ENSRNOT00000100814"; transcript_version "2"; exon_number "2"; gene_name "Mylk3"; gene_source "ensembl"; gene_biotype "protein_coding"; transcript_name "Mylk3-202"; transcript_source "ensembl"; transcript_biotype "protein_coding"; exon_id "ENSRNOE00000268878"; exon_version "1";
19	ensembl	CDS	37888231	37888324	0	+	0	gene_id "ENSRNOG00000017546"; gene_version "9"; transcript_id "ENSRNOT00000100814"; transcript_version "2"; exon_number "2"; gene_name "Mylk3"; gene_source "ensembl"; gene_biotype "protein_coding"; transcript_name "Mylk3-202"; transcript_source "ensembl"; transcript_biotype "protein_coding"; protein_id "ENSRNOP00000083206"; protein_version "1";
19	ENSEMBL114_rn	exon	37888231	37888324	0.300940557270202	+	.	gene_id "ENSRNOG00000017546"; transcript_id "ENSRNOG00000017546_tx_4"; exon_id "19_37888231_37888324_+"; exonnum "7"; txlen "2755";
19	ENSEMBL114_rn	exon	37888231	37888324	0.0873574251922453	+	.	gene_id "ENSRNOG00000017546"; transcript_id "ENSRNOG00000017546_tx_5"; exon_id "19_37888231_37888324_+"; exonnum "7"; txlen "2963";
19	ensembl	exon	37889539	37889917	0	+	.	gene_id "ENSRNOG00000017546"; gene_version "9"; transcript_id "ENSRNOT00000023657"; transcript_version "8"; exon_number "3"; gene_name "Mylk3"; gene_source "ensembl"; gene_biotype "protein_coding"; transcript_name "Mylk3-201"; transcript_source "ensembl"; transcript_biotype "protein_coding"; exon_id "ENSRNOE00000168588"; exon_version "2"; tag "Ensembl_canonical";
19	ensembl	CDS	37889539	37889917	0	+	2	gene_id "ENSRNOG00000017546"; gene_version "9"; transcript_id "ENSRNOT00000023657"; transcript_version "8"; exon_number "3"; gene_name "Mylk3"; gene_source "ensembl"; gene_biotype "protein_coding"; transcript_name "Mylk3-201"; transcript_source "ensembl"; transcript_biotype "protein_coding"; protein_id "ENSRNOP00000023657"; protein_version "5"; tag "Ensembl_canonical";
19	ensembl	exon	37889539	37889917	0	+	.	gene_id "ENSRNOG00000017546"; gene_version "9"; transcript_id "ENSRNOT00000100814"; transcript_version "2"; exon_number "3"; gene_name "Mylk3"; gene_source "ensembl"; gene_biotype "protein_coding"; transcript_name "Mylk3-202"; transcript_source "ensembl"; transcript_biotype "protein_coding"; exon_id "ENSRNOE00000168588"; exon_version "2";
19	ensembl	CDS	37889539	37889917	0	+	2	gene_id "ENSRNOG00000017546"; gene_version "9"; transcript_id "ENSRNOT00000100814"; transcript_version "2"; exon_number "3"; gene_name "Mylk3"; gene_source "ensembl"; gene_biotype "protein_coding"; transcript_name "Mylk3-202"; transcript_source "ensembl"; transcript_biotype "protein_coding"; protein_id "ENSRNOP00000083206"; protein_version "1";
19	ENSEMBL114_rn	exon	37889539	37889917	0.300940557270202	+	.	gene_id "ENSRNOG00000017546"; transcript_id "ENSRNOG00000017546_tx_4"; exon_id "19_37889539_37889917_+"; exonnum "8"; txlen "2755";
19	ENSEMBL114_rn	exon	37889539	37889917	0.0873574251922453	+	.	gene_id "ENSRNOG00000017546"; transcript_id "ENSRNOG00000017546_tx_5"; exon_id "19_37889539_37889917_+"; exonnum "8"; txlen "2963";
19	ensembl	exon	37894761	37895164	0	+	.	gene_id "ENSRNOG00000017546"; gene_version "9"; transcript_id "ENSRNOT00000023657"; transcript_version "8"; exon_number "4"; gene_name "Mylk3"; gene_source "ensembl"; gene_biotype "protein_coding"; transcript_name "Mylk3-201"; transcript_source "ensembl"; transcript_biotype "protein_coding"; exon_id "ENSRNOE00000168654"; exon_version "2"; tag "Ensembl_canonical";
19	ensembl	CDS	37894761	37895164	0	+	1	gene_id "ENSRNOG00000017546"; gene_version "9"; transcript_id "ENSRNOT00000023657"; transcript_version "8"; exon_number "4"; gene_name "Mylk3"; gene_source "ensembl"; gene_biotype "protein_coding"; transcript_name "Mylk3-201"; transcript_source "ensembl"; transcript_biotype "protein_coding"; protein_id "ENSRNOP00000023657"; protein_version "5"; tag "Ensembl_canonical";
19	ensembl	exon	37894761	37895164	0	+	.	gene_id "ENSRNOG00000017546"; gene_version "9"; transcript_id "ENSRNOT00000100814"; transcript_version "2"; exon_number "4"; gene_name "Mylk3"; gene_source "ensembl"; gene_biotype "protein_coding"; transcript_name "Mylk3-202"; transcript_source "ensembl"; transcript_biotype "protein_coding"; exon_id "ENSRNOE00000168654"; exon_version "2";
19	ensembl	CDS	37894761	37895164	0	+	1	gene_id "ENSRNOG00000017546"; gene_version "9"; transcript_id "ENSRNOT00000100814"; transcript_version "2"; exon_number "4"; gene_name "Mylk3"; gene_source "ensembl"; gene_biotype "protein_coding"; transcript_name "Mylk3-202"; transcript_source "ensembl"; transcript_biotype "protein_coding"; protein_id "ENSRNOP00000083206"; protein_version "1";
19	ENSEMBL114_rn	exon	37894761	37895164	0.300940557270202	+	.	gene_id "ENSRNOG00000017546"; transcript_id "ENSRNOG00000017546_tx_4"; exon_id "19_37894761_37895164_+"; exonnum "9"; txlen "2755";
19	ENSEMBL114_rn	exon	37894761	37895164	0.0873574251922453	+	.	gene_id "ENSRNOG00000017546"; transcript_id "ENSRNOG00000017546_tx_5"; exon_id "19_37894761_37895164_+"; exonnum "9"; txlen "2963";
19	ensembl	exon	37896325	37896430	0	+	.	gene_id "ENSRNOG00000017546"; gene_version "9"; transcript_id "ENSRNOT00000023657"; transcript_version "8"; exon_number "5"; gene_name "Mylk3"; gene_source "ensembl"; gene_biotype "protein_coding"; transcript_name "Mylk3-201"; transcript_source "ensembl"; transcript_biotype "protein_coding"; exon_id "ENSRNOE00000168723"; exon_version "2"; tag "Ensembl_canonical";
19	ensembl	CDS	37896325	37896430	0	+	2	gene_id "ENSRNOG00000017546"; gene_version "9"; transcript_id "ENSRNOT00000023657"; transcript_version "8"; exon_number "5"; gene_name "Mylk3"; gene_source "ensembl"; gene_biotype "protein_coding"; transcript_name "Mylk3-201"; transcript_source "ensembl"; transcript_biotype "protein_coding"; protein_id "ENSRNOP00000023657"; protein_version "5"; tag "Ensembl_canonical";
19	ensembl	exon	37896325	37896430	0	+	.	gene_id "ENSRNOG00000017546"; gene_version "9"; transcript_id "ENSRNOT00000100814"; transcript_version "2"; exon_number "5"; gene_name "Mylk3"; gene_source "ensembl"; gene_biotype "protein_coding"; transcript_name "Mylk3-202"; transcript_source "ensembl"; transcript_biotype "protein_coding"; exon_id "ENSRNOE00000168723"; exon_version "2";
19	ensembl	CDS	37896325	37896430	0	+	2	gene_id "ENSRNOG00000017546"; gene_version "9"; transcript_id "ENSRNOT00000100814"; transcript_version "2"; exon_number "5"; gene_name "Mylk3"; gene_source "ensembl"; gene_biotype "protein_coding"; transcript_name "Mylk3-202"; transcript_source "ensembl"; transcript_biotype "protein_coding"; protein_id "ENSRNOP00000083206"; protein_version "1";
19	ENSEMBL114_rn	exon	37896325	37896430	0.300940557270202	+	.	gene_id "ENSRNOG00000017546"; transcript_id "ENSRNOG00000017546_tx_4"; exon_id "19_37896325_37896430_+"; exonnum "10"; txlen "2755";
19	ENSEMBL114_rn	exon	37896325	37896430	0.0873574251922453	+	.	gene_id "ENSRNOG00000017546"; transcript_id "ENSRNOG00000017546_tx_5"; exon_id "19_37896325_37896430_+"; exonnum "10"; txlen "2963";
19	ensembl	exon	37897378	37897471	0	+	.	gene_id "ENSRNOG00000017546"; gene_version "9"; transcript_id "ENSRNOT00000023657"; transcript_version "8"; exon_number "6"; gene_name "Mylk3"; gene_source "ensembl"; gene_biotype "protein_coding"; transcript_name "Mylk3-201"; transcript_source "ensembl"; transcript_biotype "protein_coding"; exon_id "ENSRNOE00000168744"; exon_version "1"; tag "Ensembl_canonical";
19	ensembl	CDS	37897378	37897471	0	+	1	gene_id "ENSRNOG00000017546"; gene_version "9"; transcript_id "ENSRNOT00000023657"; transcript_version "8"; exon_number "6"; gene_name "Mylk3"; gene_source "ensembl"; gene_biotype "protein_coding"; transcript_name "Mylk3-201"; transcript_source "ensembl"; transcript_biotype "protein_coding"; protein_id "ENSRNOP00000023657"; protein_version "5"; tag "Ensembl_canonical";
19	ensembl	exon	37897378	37897471	0	+	.	gene_id "ENSRNOG00000017546"; gene_version "9"; transcript_id "ENSRNOT00000100814"; transcript_version "2"; exon_number "6"; gene_name "Mylk3"; gene_source "ensembl"; gene_biotype "protein_coding"; transcript_name "Mylk3-202"; transcript_source "ensembl"; transcript_biotype "protein_coding"; exon_id "ENSRNOE00000168744"; exon_version "1";
19	ensembl	CDS	37897378	37897471	0	+	1	gene_id "ENSRNOG00000017546"; gene_version "9"; transcript_id "ENSRNOT00000100814"; transcript_version "2"; exon_number "6"; gene_name "Mylk3"; gene_source "ensembl"; gene_biotype "protein_coding"; transcript_name "Mylk3-202"; transcript_source "ensembl"; transcript_biotype "protein_coding"; protein_id "ENSRNOP00000083206"; protein_version "1";
19	ENSEMBL114_rn	exon	37897378	37897471	0.300940557270202	+	.	gene_id "ENSRNOG00000017546"; transcript_id "ENSRNOG00000017546_tx_4"; exon_id "19_37897378_37897471_+"; exonnum "11"; txlen "2755";
19	ENSEMBL114_rn	exon	37897378	37897471	0.0873574251922453	+	.	gene_id "ENSRNOG00000017546"; transcript_id "ENSRNOG00000017546_tx_5"; exon_id "19_37897378_37897471_+"; exonnum "11"; txlen "2963";
19	ensembl	exon	37898788	37898897	0	+	.	gene_id "ENSRNOG00000017546"; gene_version "9"; transcript_id "ENSRNOT00000023657"; transcript_version "8"; exon_number "7"; gene_name "Mylk3"; gene_source "ensembl"; gene_biotype "protein_coding"; transcript_name "Mylk3-201"; transcript_source "ensembl"; transcript_biotype "protein_coding"; exon_id "ENSRNOE00000285334"; exon_version "1"; tag "Ensembl_canonical";
19	ensembl	CDS	37898788	37898897	0	+	0	gene_id "ENSRNOG00000017546"; gene_version "9"; transcript_id "ENSRNOT00000023657"; transcript_version "8"; exon_number "7"; gene_name "Mylk3"; gene_source "ensembl"; gene_biotype "protein_coding"; transcript_name "Mylk3-201"; transcript_source "ensembl"; transcript_biotype "protein_coding"; protein_id "ENSRNOP00000023657"; protein_version "5"; tag "Ensembl_canonical";
19	ensembl	exon	37898788	37898897	0	+	.	gene_id "ENSRNOG00000017546"; gene_version "9"; transcript_id "ENSRNOT00000100814"; transcript_version "2"; exon_number "7"; gene_name "Mylk3"; gene_source "ensembl"; gene_biotype "protein_coding"; transcript_name "Mylk3-202"; transcript_source "ensembl"; transcript_biotype "protein_coding"; exon_id "ENSRNOE00000285334"; exon_version "1";
19	ensembl	CDS	37898788	37898897	0	+	0	gene_id "ENSRNOG00000017546"; gene_version "9"; transcript_id "ENSRNOT00000100814"; transcript_version "2"; exon_number "7"; gene_name "Mylk3"; gene_source "ensembl"; gene_biotype "protein_coding"; transcript_name "Mylk3-202"; transcript_source "ensembl"; transcript_biotype "protein_coding"; protein_id "ENSRNOP00000083206"; protein_version "1";
19	ENSEMBL114_rn	exon	37898788	37898897	0.300940557270202	+	.	gene_id "ENSRNOG00000017546"; transcript_id "ENSRNOG00000017546_tx_4"; exon_id "19_37898788_37898897_+"; exonnum "12"; txlen "2755";
19	ENSEMBL114_rn	exon	37898788	37898897	0.0873574251922453	+	.	gene_id "ENSRNOG00000017546"; transcript_id "ENSRNOG00000017546_tx_5"; exon_id "19_37898788_37898897_+"; exonnum "12"; txlen "2963";
19	ensembl	exon	37900842	37900983	0	+	.	gene_id "ENSRNOG00000017546"; gene_version "9"; transcript_id "ENSRNOT00000023657"; transcript_version "8"; exon_number "8"; gene_name "Mylk3"; gene_source "ensembl"; gene_biotype "protein_coding"; transcript_name "Mylk3-201"; transcript_source "ensembl"; transcript_biotype "protein_coding"; exon_id "ENSRNOE00000291277"; exon_version "1"; tag "Ensembl_canonical";
19	ensembl	CDS	37900842	37900983	0	+	1	gene_id "ENSRNOG00000017546"; gene_version "9"; transcript_id "ENSRNOT00000023657"; transcript_version "8"; exon_number "8"; gene_name "Mylk3"; gene_source "ensembl"; gene_biotype "protein_coding"; transcript_name "Mylk3-201"; transcript_source "ensembl"; transcript_biotype "protein_coding"; protein_id "ENSRNOP00000023657"; protein_version "5"; tag "Ensembl_canonical";
19	ensembl	exon	37900842	37900983	0	+	.	gene_id "ENSRNOG00000017546"; gene_version "9"; transcript_id "ENSRNOT00000100814"; transcript_version "2"; exon_number "8"; gene_name "Mylk3"; gene_source "ensembl"; gene_biotype "protein_coding"; transcript_name "Mylk3-202"; transcript_source "ensembl"; transcript_biotype "protein_coding"; exon_id "ENSRNOE00000291277"; exon_version "1";
19	ensembl	CDS	37900842	37900983	0	+	1	gene_id "ENSRNOG00000017546"; gene_version "9"; transcript_id "ENSRNOT00000100814"; transcript_version "2"; exon_number "8"; gene_name "Mylk3"; gene_source "ensembl"; gene_biotype "protein_coding"; transcript_name "Mylk3-202"; transcript_source "ensembl"; transcript_biotype "protein_coding"; protein_id "ENSRNOP00000083206"; protein_version "1";
19	ENSEMBL114_rn	exon	37900842	37900983	0.300940557270202	+	.	gene_id "ENSRNOG00000017546"; transcript_id "ENSRNOG00000017546_tx_4"; exon_id "19_37900842_37900983_+"; exonnum "13"; txlen "2755";
19	ENSEMBL114_rn	exon	37900842	37900983	0.0873574251922453	+	.	gene_id "ENSRNOG00000017546"; transcript_id "ENSRNOG00000017546_tx_5"; exon_id "19_37900842_37900983_+"; exonnum "13"; txlen "2963";
19	ensembl	exon	37902313	37902383	0	+	.	gene_id "ENSRNOG00000017546"; gene_version "9"; transcript_id "ENSRNOT00000023657"; transcript_version "8"; exon_number "9"; gene_name "Mylk3"; gene_source "ensembl"; gene_biotype "protein_coding"; transcript_name "Mylk3-201"; transcript_source "ensembl"; transcript_biotype "protein_coding"; exon_id "ENSRNOE00000168851"; exon_version "1"; tag "Ensembl_canonical";
19	ensembl	CDS	37902313	37902383	0	+	0	gene_id "ENSRNOG00000017546"; gene_version "9"; transcript_id "ENSRNOT00000023657"; transcript_version "8"; exon_number "9"; gene_name "Mylk3"; gene_source "ensembl"; gene_biotype "protein_coding"; transcript_name "Mylk3-201"; transcript_source "ensembl"; transcript_biotype "protein_coding"; protein_id "ENSRNOP00000023657"; protein_version "5"; tag "Ensembl_canonical";
19	ensembl	exon	37902313	37902383	0	+	.	gene_id "ENSRNOG00000017546"; gene_version "9"; transcript_id "ENSRNOT00000100814"; transcript_version "2"; exon_number "9"; gene_name "Mylk3"; gene_source "ensembl"; gene_biotype "protein_coding"; transcript_name "Mylk3-202"; transcript_source "ensembl"; transcript_biotype "protein_coding"; exon_id "ENSRNOE00000168851"; exon_version "1";
19	ensembl	CDS	37902313	37902383	0	+	0	gene_id "ENSRNOG00000017546"; gene_version "9"; transcript_id "ENSRNOT00000100814"; transcript_version "2"; exon_number "9"; gene_name "Mylk3"; gene_source "ensembl"; gene_biotype "protein_coding"; transcript_name "Mylk3-202"; transcript_source "ensembl"; transcript_biotype "protein_coding"; protein_id "ENSRNOP00000083206"; protein_version "1";
19	ENSEMBL114_rn	exon	37902313	37902383	0.300940557270202	+	.	gene_id "ENSRNOG00000017546"; transcript_id "ENSRNOG00000017546_tx_4"; exon_id "19_37902313_37902383_+"; exonnum "14"; txlen "2755";
19	ENSEMBL114_rn	exon	37902313	37902383	0.0873574251922453	+	.	gene_id "ENSRNOG00000017546"; transcript_id "ENSRNOG00000017546_tx_5"; exon_id "19_37902313_37902383_+"; exonnum "14"; txlen "2963";
19	sraer114_es	exon	37907980	37908031	14.4797617565582	+	.	gene_id "ENSRNOG00000017546"; transcript_id "ENSRNOG00000017546_tx_3"; exon_id "19_37907980_37908031_+"; exonnum "1"; txlen "661";
19	ensembl	exon	37908153	37908281	0	+	.	gene_id "ENSRNOG00000017546"; gene_version "9"; transcript_id "ENSRNOT00000023657"; transcript_version "8"; exon_number "10"; gene_name "Mylk3"; gene_source "ensembl"; gene_biotype "protein_coding"; transcript_name "Mylk3-201"; transcript_source "ensembl"; transcript_biotype "protein_coding"; exon_id "ENSRNOE00000303195"; exon_version "1"; tag "Ensembl_canonical";
19	ensembl	CDS	37908153	37908281	0	+	1	gene_id "ENSRNOG00000017546"; gene_version "9"; transcript_id "ENSRNOT00000023657"; transcript_version "8"; exon_number "10"; gene_name "Mylk3"; gene_source "ensembl"; gene_biotype "protein_coding"; transcript_name "Mylk3-201"; transcript_source "ensembl"; transcript_biotype "protein_coding"; protein_id "ENSRNOP00000023657"; protein_version "5"; tag "Ensembl_canonical";
19	ensembl	exon	37908153	37908281	0	+	.	gene_id "ENSRNOG00000017546"; gene_version "9"; transcript_id "ENSRNOT00000100814"; transcript_version "2"; exon_number "10"; gene_name "Mylk3"; gene_source "ensembl"; gene_biotype "protein_coding"; transcript_name "Mylk3-202"; transcript_source "ensembl"; transcript_biotype "protein_coding"; exon_id "ENSRNOE00000303195"; exon_version "1";
19	ensembl	CDS	37908153	37908281	0	+	1	gene_id "ENSRNOG00000017546"; gene_version "9"; transcript_id "ENSRNOT00000100814"; transcript_version "2"; exon_number "10"; gene_name "Mylk3"; gene_source "ensembl"; gene_biotype "protein_coding"; transcript_name "Mylk3-202"; transcript_source "ensembl"; transcript_biotype "protein_coding"; protein_id "ENSRNOP00000083206"; protein_version "1";
19	ENSEMBL114_rn	exon	37908153	37908281	14.4797617565582	+	.	gene_id "ENSRNOG00000017546"; transcript_id "ENSRNOG00000017546_tx_3"; exon_id "19_37908153_37908281_+"; exonnum "2"; txlen "661";
19	ENSEMBL114_rn	exon	37908153	37908281	0.300940557270202	+	.	gene_id "ENSRNOG00000017546"; transcript_id "ENSRNOG00000017546_tx_4"; exon_id "19_37908153_37908281_+"; exonnum "15"; txlen "2755";
19	ENSEMBL114_rn	exon	37908153	37908281	0.0873574251922453	+	.	gene_id "ENSRNOG00000017546"; transcript_id "ENSRNOG00000017546_tx_5"; exon_id "19_37908153_37908281_+"; exonnum "15"; txlen "2963";
19	ensembl	exon	37912550	37912702	0	+	.	gene_id "ENSRNOG00000017546"; gene_version "9"; transcript_id "ENSRNOT00000023657"; transcript_version "8"; exon_number "11"; gene_name "Mylk3"; gene_source "ensembl"; gene_biotype "protein_coding"; transcript_name "Mylk3-201"; transcript_source "ensembl"; transcript_biotype "protein_coding"; exon_id "ENSRNOE00000168925"; exon_version "2"; tag "Ensembl_canonical";
19	ensembl	CDS	37912550	37912702	0	+	1	gene_id "ENSRNOG00000017546"; gene_version "9"; transcript_id "ENSRNOT00000023657"; transcript_version "8"; exon_number "11"; gene_name "Mylk3"; gene_source "ensembl"; gene_biotype "protein_coding"; transcript_name "Mylk3-201"; transcript_source "ensembl"; transcript_biotype "protein_coding"; protein_id "ENSRNOP00000023657"; protein_version "5"; tag "Ensembl_canonical";
19	ensembl	exon	37912550	37912702	0	+	.	gene_id "ENSRNOG00000017546"; gene_version "9"; transcript_id "ENSRNOT00000100814"; transcript_version "2"; exon_number "11"; gene_name "Mylk3"; gene_source "ensembl"; gene_biotype "protein_coding"; transcript_name "Mylk3-202"; transcript_source "ensembl"; transcript_biotype "protein_coding"; exon_id "ENSRNOE00000168925"; exon_version "2";
19	ensembl	CDS	37912550	37912702	0	+	1	gene_id "ENSRNOG00000017546"; gene_version "9"; transcript_id "ENSRNOT00000100814"; transcript_version "2"; exon_number "11"; gene_name "Mylk3"; gene_source "ensembl"; gene_biotype "protein_coding"; transcript_name "Mylk3-202"; transcript_source "ensembl"; transcript_biotype "protein_coding"; protein_id "ENSRNOP00000083206"; protein_version "1";
19	ENSEMBL114_rn	exon	37912550	37912702	14.4797617565582	+	.	gene_id "ENSRNOG00000017546"; transcript_id "ENSRNOG00000017546_tx_3"; exon_id "19_37912550_37912702_+"; exonnum "3"; txlen "661";
19	ENSEMBL114_rn	exon	37912550	37912702	0.300940557270202	+	.	gene_id "ENSRNOG00000017546"; transcript_id "ENSRNOG00000017546_tx_4"; exon_id "19_37912550_37912702_+"; exonnum "16"; txlen "2755";
19	ENSEMBL114_rn	exon	37912550	37912702	0.0873574251922453	+	.	gene_id "ENSRNOG00000017546"; transcript_id "ENSRNOG00000017546_tx_5"; exon_id "19_37912550_37912702_+"; exonnum "16"; txlen "2963";
19	ensembl	exon	37913932	37914064	0	+	.	gene_id "ENSRNOG00000017546"; gene_version "9"; transcript_id "ENSRNOT00000023657"; transcript_version "8"; exon_number "12"; gene_name "Mylk3"; gene_source "ensembl"; gene_biotype "protein_coding"; transcript_name "Mylk3-201"; transcript_source "ensembl"; transcript_biotype "protein_coding"; exon_id "ENSRNOE00000168968"; exon_version "3"; tag "Ensembl_canonical";
19	ensembl	CDS	37913932	37914064	0	+	1	gene_id "ENSRNOG00000017546"; gene_version "9"; transcript_id "ENSRNOT00000023657"; transcript_version "8"; exon_number "12"; gene_name "Mylk3"; gene_source "ensembl"; gene_biotype "protein_coding"; transcript_name "Mylk3-201"; transcript_source "ensembl"; transcript_biotype "protein_coding"; protein_id "ENSRNOP00000023657"; protein_version "5"; tag "Ensembl_canonical";
19	ensembl	exon	37913932	37914064	0	+	.	gene_id "ENSRNOG00000017546"; gene_version "9"; transcript_id "ENSRNOT00000100814"; transcript_version "2"; exon_number "12"; gene_name "Mylk3"; gene_source "ensembl"; gene_biotype "protein_coding"; transcript_name "Mylk3-202"; transcript_source "ensembl"; transcript_biotype "protein_coding"; exon_id "ENSRNOE00000168968"; exon_version "3";
19	ensembl	CDS	37913932	37914064	0	+	1	gene_id "ENSRNOG00000017546"; gene_version "9"; transcript_id "ENSRNOT00000100814"; transcript_version "2"; exon_number "12"; gene_name "Mylk3"; gene_source "ensembl"; gene_biotype "protein_coding"; transcript_name "Mylk3-202"; transcript_source "ensembl"; transcript_biotype "protein_coding"; protein_id "ENSRNOP00000083206"; protein_version "1";
19	ENSEMBL114_rn	exon	37913932	37914064	14.4797617565582	+	.	gene_id "ENSRNOG00000017546"; transcript_id "ENSRNOG00000017546_tx_3"; exon_id "19_37913932_37914064_+"; exonnum "4"; txlen "661";
19	ENSEMBL114_rn	exon	37913932	37914064	0.300940557270202	+	.	gene_id "ENSRNOG00000017546"; transcript_id "ENSRNOG00000017546_tx_4"; exon_id "19_37913932_37914064_+"; exonnum "17"; txlen "2755";
19	ENSEMBL114_rn	exon	37913932	37914064	0.0873574251922453	+	.	gene_id "ENSRNOG00000017546"; transcript_id "ENSRNOG00000017546_tx_5"; exon_id "19_37913932_37914064_+"; exonnum "17"; txlen "2963";
19	ensembl	CDS	37915633	37915689	0	+	0	gene_id "ENSRNOG00000017546"; gene_version "9"; transcript_id "ENSRNOT00000023657"; transcript_version "8"; exon_number "13"; gene_name "Mylk3"; gene_source "ensembl"; gene_biotype "protein_coding"; transcript_name "Mylk3-201"; transcript_source "ensembl"; transcript_biotype "protein_coding"; protein_id "ENSRNOP00000023657"; protein_version "5"; tag "Ensembl_canonical";
19	ensembl	CDS	37915633	37915689	0	+	0	gene_id "ENSRNOG00000017546"; gene_version "9"; transcript_id "ENSRNOT00000100814"; transcript_version "2"; exon_number "13"; gene_name "Mylk3"; gene_source "ensembl"; gene_biotype "protein_coding"; transcript_name "Mylk3-202"; transcript_source "ensembl"; transcript_biotype "protein_coding"; protein_id "ENSRNOP00000083206"; protein_version "1";
19	ensembl	exon	37915633	37915826	0	+	.	gene_id "ENSRNOG00000017546"; gene_version "9"; transcript_id "ENSRNOT00000023657"; transcript_version "8"; exon_number "13"; gene_name "Mylk3"; gene_source "ensembl"; gene_biotype "protein_coding"; transcript_name "Mylk3-201"; transcript_source "ensembl"; transcript_biotype "protein_coding"; exon_id "ENSRNOE00000318843"; exon_version "5"; tag "Ensembl_canonical";
19	ENSEMBL114_rn	exon	37915633	37915826	14.4797617565582	+	.	gene_id "ENSRNOG00000017546"; transcript_id "ENSRNOG00000017546_tx_3"; exon_id "19_37915633_37915826_+"; exonnum "5"; txlen "661";
19	ENSEMBL114_rn	exon	37915633	37915826	0.300940557270202	+	.	gene_id "ENSRNOG00000017546"; transcript_id "ENSRNOG00000017546_tx_4"; exon_id "19_37915633_37915826_+"; exonnum "18"; txlen "2755";
19	ENSEMBL114_rn	exon	37915633	37915826	0.0873574251922453	+	.	gene_id "ENSRNOG00000017546"; transcript_id "ENSRNOG00000017546_tx_5"; exon_id "19_37915633_37915826_+"; exonnum "18"; txlen "2963";
19	ensembl	exon	37915633	37915827	0	+	.	gene_id "ENSRNOG00000017546"; gene_version "9"; transcript_id "ENSRNOT00000100814"; transcript_version "2"; exon_number "13"; gene_name "Mylk3"; gene_source "ensembl"; gene_biotype "protein_coding"; transcript_name "Mylk3-202"; transcript_source "ensembl"; transcript_biotype "protein_coding"; exon_id "ENSRNOE00000762845"; exon_version "1";
19	ensembl	stop_codon	37915690	37915692	0	+	0	gene_id "ENSRNOG00000017546"; gene_version "9"; transcript_id "ENSRNOT00000023657"; transcript_version "8"; exon_number "13"; gene_name "Mylk3"; gene_source "ensembl"; gene_biotype "protein_coding"; transcript_name "Mylk3-201"; transcript_source "ensembl"; transcript_biotype "protein_coding"; tag "Ensembl_canonical";
19	ensembl	stop_codon	37915690	37915692	0	+	0	gene_id "ENSRNOG00000017546"; gene_version "9"; transcript_id "ENSRNOT00000100814"; transcript_version "2"; exon_number "13"; gene_name "Mylk3"; gene_source "ensembl"; gene_biotype "protein_coding"; transcript_name "Mylk3-202"; transcript_source "ensembl"; transcript_biotype "protein_coding";
19	ensembl	three_prime_utr	37915693	37915826	0	+	.	gene_id "ENSRNOG00000017546"; gene_version "9"; transcript_id "ENSRNOT00000023657"; transcript_version "8"; gene_name "Mylk3"; gene_source "ensembl"; gene_biotype "protein_coding"; transcript_name "Mylk3-201"; transcript_source "ensembl"; transcript_biotype "protein_coding"; tag "Ensembl_canonical";
19	ensembl	three_prime_utr	37915693	37915827	0	+	.	gene_id "ENSRNOG00000017546"; gene_version "9"; transcript_id "ENSRNOT00000100814"; transcript_version "2"; gene_name "Mylk3"; gene_source "ensembl"; gene_biotype "protein_coding"; transcript_name "Mylk3-202"; transcript_source "ensembl"; transcript_biotype "protein_coding";
19	ensembl	five_prime_utr	37938720	37939048	0	+	.	gene_id "ENSRNOG00000017612"; gene_version "7"; transcript_id "ENSRNOT00000111690"; transcript_version "2"; gene_name "Vps35"; gene_source "ensembl"; gene_biotype "protein_coding"; transcript_name "Vps35-202"; transcript_source "ensembl"; transcript_biotype "protein_coding"; tag "Ensembl_canonical";
19	ensembl	exon	37938720	37939051	0	+	.	gene_id "ENSRNOG00000017612"; gene_version "7"; transcript_id "ENSRNOT00000111690"; transcript_version "2"; exon_number "1"; gene_name "Vps35"; gene_source "ensembl"; gene_biotype "protein_coding"; transcript_name "Vps35-202"; transcript_source "ensembl"; transcript_biotype "protein_coding"; exon_id "ENSRNOE00000743383"; exon_version "1"; tag "Ensembl_canonical";
19	ensembl	gene	37938720	37974886	0	+	.	gene_id "ENSRNOG00000017612"; gene_version "7"; gene_name "Vps35"; gene_source "ensembl"; gene_biotype "protein_coding";
19	ensembl	transcript	37938720	37974886	0	+	.	gene_id "ENSRNOG00000017612"; gene_version "7"; transcript_id "ENSRNOT00000111690"; transcript_version "2"; gene_name "Vps35"; gene_source "ensembl"; gene_biotype "protein_coding"; transcript_name "Vps35-202"; transcript_source "ensembl"; transcript_biotype "protein_coding"; tag "Ensembl_canonical";
19	ensembl	exon	37938988	37939051	0	+	.	gene_id "ENSRNOG00000017612"; gene_version "7"; transcript_id "ENSRNOT00000024020"; transcript_version "7"; exon_number "1"; gene_name "Vps35"; gene_source "ensembl"; gene_biotype "protein_coding"; transcript_name "Vps35-201"; transcript_source "ensembl"; transcript_biotype "protein_coding"; exon_id "ENSRNOE00000451593"; exon_version "3";
19	ensembl	five_prime_utr	37938988	37939051	0	+	.	gene_id "ENSRNOG00000017612"; gene_version "7"; transcript_id "ENSRNOT00000024020"; transcript_version "7"; gene_name "Vps35"; gene_source "ensembl"; gene_biotype "protein_coding"; transcript_name "Vps35-201"; transcript_source "ensembl"; transcript_biotype "protein_coding";
19	ensembl	transcript	37938988	37974880	0	+	.	gene_id "ENSRNOG00000017612"; gene_version "7"; transcript_id "ENSRNOT00000024020"; transcript_version "7"; gene_name "Vps35"; gene_source "ensembl"; gene_biotype "protein_coding"; transcript_name "Vps35-201"; transcript_source "ensembl"; transcript_biotype "protein_coding";
19	ensembl	CDS	37939049	37939051	0	+	0	gene_id "ENSRNOG00000017612"; gene_version "7"; transcript_id "ENSRNOT00000111690"; transcript_version "2"; exon_number "1"; gene_name "Vps35"; gene_source "ensembl"; gene_biotype "protein_coding"; transcript_name "Vps35-202"; transcript_source "ensembl"; transcript_biotype "protein_coding"; protein_id "ENSRNOP00000094666"; protein_version "2"; tag "Ensembl_canonical";
19	ensembl	start_codon	37939049	37939051	0	+	0	gene_id "ENSRNOG00000017612"; gene_version "7"; transcript_id "ENSRNOT00000111690"; transcript_version "2"; exon_number "1"; gene_name "Vps35"; gene_source "ensembl"; gene_biotype "protein_coding"; transcript_name "Vps35-202"; transcript_source "ensembl"; transcript_biotype "protein_coding"; tag "Ensembl_canonical";
19	ensembl	five_prime_utr	37943470	37943561	0	+	.	gene_id "ENSRNOG00000017612"; gene_version "7"; transcript_id "ENSRNOT00000024020"; transcript_version "7"; gene_name "Vps35"; gene_source "ensembl"; gene_biotype "protein_coding"; transcript_name "Vps35-201"; transcript_source "ensembl"; transcript_biotype "protein_coding";
19	ensembl	exon	37943470	37943568	0	+	.	gene_id "ENSRNOG00000017612"; gene_version "7"; transcript_id "ENSRNOT00000024020"; transcript_version "7"; exon_number "2"; gene_name "Vps35"; gene_source "ensembl"; gene_biotype "protein_coding"; transcript_name "Vps35-201"; transcript_source "ensembl"; transcript_biotype "protein_coding"; exon_id "ENSRNOE00000170854"; exon_version "1";
19	ensembl	exon	37943470	37943568	0	+	.	gene_id "ENSRNOG00000017612"; gene_version "7"; transcript_id "ENSRNOT00000111690"; transcript_version "2"; exon_number "2"; gene_name "Vps35"; gene_source "ensembl"; gene_biotype "protein_coding"; transcript_name "Vps35-202"; transcript_source "ensembl"; transcript_biotype "protein_coding"; exon_id "ENSRNOE00000649908"; exon_version "1"; tag "Ensembl_canonical";
19	ensembl	CDS	37943470	37943568	0	+	0	gene_id "ENSRNOG00000017612"; gene_version "7"; transcript_id "ENSRNOT00000111690"; transcript_version "2"; exon_number "2"; gene_name "Vps35"; gene_source "ensembl"; gene_biotype "protein_coding"; transcript_name "Vps35-202"; transcript_source "ensembl"; transcript_biotype "protein_coding"; protein_id "ENSRNOP00000094666"; protein_version "2"; tag "Ensembl_canonical";
19	ensembl	start_codon	37943562	37943564	0	+	0	gene_id "ENSRNOG00000017612"; gene_version "7"; transcript_id "ENSRNOT00000024020"; transcript_version "7"; exon_number "2"; gene_name "Vps35"; gene_source "ensembl"; gene_biotype "protein_coding"; transcript_name "Vps35-201"; transcript_source "ensembl"; transcript_biotype "protein_coding";
19	ensembl	CDS	37943562	37943568	0	+	0	gene_id "ENSRNOG00000017612"; gene_version "7"; transcript_id "ENSRNOT00000024020"; transcript_version "7"; exon_number "2"; gene_name "Vps35"; gene_source "ensembl"; gene_biotype "protein_coding"; transcript_name "Vps35-201"; transcript_source "ensembl"; transcript_biotype "protein_coding"; protein_id "ENSRNOP00000024020"; protein_version "5";
19	ensembl	exon	37947937	37948033	0	+	.	gene_id "ENSRNOG00000017612"; gene_version "7"; transcript_id "ENSRNOT00000111690"; transcript_version "2"; exon_number "3"; gene_name "Vps35"; gene_source "ensembl"; gene_biotype "protein_coding"; transcript_name "Vps35-202"; transcript_source "ensembl"; transcript_biotype "protein_coding"; exon_id "ENSRNOE00000632108"; exon_version "1"; tag "Ensembl_canonical";
19	ensembl	CDS	37947937	37948033	0	+	0	gene_id "ENSRNOG00000017612"; gene_version "7"; transcript_id "ENSRNOT00000111690"; transcript_version "2"; exon_number "3"; gene_name "Vps35"; gene_source "ensembl"; gene_biotype "protein_coding"; transcript_name "Vps35-202"; transcript_source "ensembl"; transcript_biotype "protein_coding"; protein_id "ENSRNOP00000094666"; protein_version "2"; tag "Ensembl_canonical";
19	ensembl	exon	37950112	37950235	0	+	.	gene_id "ENSRNOG00000017612"; gene_version "7"; transcript_id "ENSRNOT00000024020"; transcript_version "7"; exon_number "3"; gene_name "Vps35"; gene_source "ensembl"; gene_biotype "protein_coding"; transcript_name "Vps35-201"; transcript_source "ensembl"; transcript_biotype "protein_coding"; exon_id "ENSRNOE00000169904"; exon_version "1";
19	ensembl	CDS	37950112	37950235	0	+	2	gene_id "ENSRNOG00000017612"; gene_version "7"; transcript_id "ENSRNOT00000024020"; transcript_version "7"; exon_number "3"; gene_name "Vps35"; gene_source "ensembl"; gene_biotype "protein_coding"; transcript_name "Vps35-201"; transcript_source "ensembl"; transcript_biotype "protein_coding"; protein_id "ENSRNOP00000024020"; protein_version "5";
19	ensembl	exon	37950112	37950235	0	+	.	gene_id "ENSRNOG00000017612"; gene_version "7"; transcript_id "ENSRNOT00000111690"; transcript_version "2"; exon_number "4"; gene_name "Vps35"; gene_source "ensembl"; gene_biotype "protein_coding"; transcript_name "Vps35-202"; transcript_source "ensembl"; transcript_biotype "protein_coding"; exon_id "ENSRNOE00000169904"; exon_version "1"; tag "Ensembl_canonical";
19	ensembl	CDS	37950112	37950235	0	+	2	gene_id "ENSRNOG00000017612"; gene_version "7"; transcript_id "ENSRNOT00000111690"; transcript_version "2"; exon_number "4"; gene_name "Vps35"; gene_source "ensembl"; gene_biotype "protein_coding"; transcript_name "Vps35-202"; transcript_source "ensembl"; transcript_biotype "protein_coding"; protein_id "ENSRNOP00000094666"; protein_version "2"; tag "Ensembl_canonical";
19	ensembl	exon	37951460	37951642	0	+	.	gene_id "ENSRNOG00000017612"; gene_version "7"; transcript_id "ENSRNOT00000024020"; transcript_version "7"; exon_number "4"; gene_name "Vps35"; gene_source "ensembl"; gene_biotype "protein_coding"; transcript_name "Vps35-201"; transcript_source "ensembl"; transcript_biotype "protein_coding"; exon_id "ENSRNOE00000169221"; exon_version "1";
19	ensembl	CDS	37951460	37951642	0	+	1	gene_id "ENSRNOG00000017612"; gene_version "7"; transcript_id "ENSRNOT00000024020"; transcript_version "7"; exon_number "4"; gene_name "Vps35"; gene_source "ensembl"; gene_biotype "protein_coding"; transcript_name "Vps35-201"; transcript_source "ensembl"; transcript_biotype "protein_coding"; protein_id "ENSRNOP00000024020"; protein_version "5";
19	ensembl	exon	37951460	37951642	0	+	.	gene_id "ENSRNOG00000017612"; gene_version "7"; transcript_id "ENSRNOT00000111690"; transcript_version "2"; exon_number "5"; gene_name "Vps35"; gene_source "ensembl"; gene_biotype "protein_coding"; transcript_name "Vps35-202"; transcript_source "ensembl"; transcript_biotype "protein_coding"; exon_id "ENSRNOE00000169221"; exon_version "1"; tag "Ensembl_canonical";
19	ensembl	CDS	37951460	37951642	0	+	1	gene_id "ENSRNOG00000017612"; gene_version "7"; transcript_id "ENSRNOT00000111690"; transcript_version "2"; exon_number "5"; gene_name "Vps35"; gene_source "ensembl"; gene_biotype "protein_coding"; transcript_name "Vps35-202"; transcript_source "ensembl"; transcript_biotype "protein_coding"; protein_id "ENSRNOP00000094666"; protein_version "2"; tag "Ensembl_canonical";
19	ensembl	exon	37953624	37953837	0	+	.	gene_id "ENSRNOG00000017612"; gene_version "7"; transcript_id "ENSRNOT00000024020"; transcript_version "7"; exon_number "5"; gene_name "Vps35"; gene_source "ensembl"; gene_biotype "protein_coding"; transcript_name "Vps35-201"; transcript_source "ensembl"; transcript_biotype "protein_coding"; exon_id "ENSRNOE00000170980"; exon_version "1";
19	ensembl	CDS	37953624	37953837	0	+	1	gene_id "ENSRNOG00000017612"; gene_version "7"; transcript_id "ENSRNOT00000024020"; transcript_version "7"; exon_number "5"; gene_name "Vps35"; gene_source "ensembl"; gene_biotype "protein_coding"; transcript_name "Vps35-201"; transcript_source "ensembl"; transcript_biotype "protein_coding"; protein_id "ENSRNOP00000024020"; protein_version "5";
19	ensembl	exon	37953624	37953837	0	+	.	gene_id "ENSRNOG00000017612"; gene_version "7"; transcript_id "ENSRNOT00000111690"; transcript_version "2"; exon_number "6"; gene_name "Vps35"; gene_source "ensembl"; gene_biotype "protein_coding"; transcript_name "Vps35-202"; transcript_source "ensembl"; transcript_biotype "protein_coding"; exon_id "ENSRNOE00000170980"; exon_version "1"; tag "Ensembl_canonical";
19	ensembl	CDS	37953624	37953837	0	+	1	gene_id "ENSRNOG00000017612"; gene_version "7"; transcript_id "ENSRNOT00000111690"; transcript_version "2"; exon_number "6"; gene_name "Vps35"; gene_source "ensembl"; gene_biotype "protein_coding"; transcript_name "Vps35-202"; transcript_source "ensembl"; transcript_biotype "protein_coding"; protein_id "ENSRNOP00000094666"; protein_version "2"; tag "Ensembl_canonical";
19	ensembl	exon	37955921	37956004	0	+	.	gene_id "ENSRNOG00000017612"; gene_version "7"; transcript_id "ENSRNOT00000024020"; transcript_version "7"; exon_number "6"; gene_name "Vps35"; gene_source "ensembl"; gene_biotype "protein_coding"; transcript_name "Vps35-201"; transcript_source "ensembl"; transcript_biotype "protein_coding"; exon_id "ENSRNOE00000171117"; exon_version "1";
19	ensembl	CDS	37955921	37956004	0	+	0	gene_id "ENSRNOG00000017612"; gene_version "7"; transcript_id "ENSRNOT00000024020"; transcript_version "7"; exon_number "6"; gene_name "Vps35"; gene_source "ensembl"; gene_biotype "protein_coding"; transcript_name "Vps35-201"; transcript_source "ensembl"; transcript_biotype "protein_coding"; protein_id "ENSRNOP00000024020"; protein_version "5";
19	ensembl	exon	37955921	37956004	0	+	.	gene_id "ENSRNOG00000017612"; gene_version "7"; transcript_id "ENSRNOT00000111690"; transcript_version "2"; exon_number "7"; gene_name "Vps35"; gene_source "ensembl"; gene_biotype "protein_coding"; transcript_name "Vps35-202"; transcript_source "ensembl"; transcript_biotype "protein_coding"; exon_id "ENSRNOE00000171117"; exon_version "1"; tag "Ensembl_canonical";
19	ensembl	CDS	37955921	37956004	0	+	0	gene_id "ENSRNOG00000017612"; gene_version "7"; transcript_id "ENSRNOT00000111690"; transcript_version "2"; exon_number "7"; gene_name "Vps35"; gene_source "ensembl"; gene_biotype "protein_coding"; transcript_name "Vps35-202"; transcript_source "ensembl"; transcript_biotype "protein_coding"; protein_id "ENSRNOP00000094666"; protein_version "2"; tag "Ensembl_canonical";
19	ensembl	exon	37956628	37956737	0	+	.	gene_id "ENSRNOG00000017612"; gene_version "7"; transcript_id "ENSRNOT00000024020"; transcript_version "7"; exon_number "7"; gene_name "Vps35"; gene_source "ensembl"; gene_biotype "protein_coding"; transcript_name "Vps35-201"; transcript_source "ensembl"; transcript_biotype "protein_coding"; exon_id "ENSRNOE00000169354"; exon_version "1";
19	ensembl	CDS	37956628	37956737	0	+	0	gene_id "ENSRNOG00000017612"; gene_version "7"; transcript_id "ENSRNOT00000024020"; transcript_version "7"; exon_number "7"; gene_name "Vps35"; gene_source "ensembl"; gene_biotype "protein_coding"; transcript_name "Vps35-201"; transcript_source "ensembl"; transcript_biotype "protein_coding"; protein_id "ENSRNOP00000024020"; protein_version "5";
19	ensembl	exon	37956628	37956737	0	+	.	gene_id "ENSRNOG00000017612"; gene_version "7"; transcript_id "ENSRNOT00000111690"; transcript_version "2"; exon_number "8"; gene_name "Vps35"; gene_source "ensembl"; gene_biotype "protein_coding"; transcript_name "Vps35-202"; transcript_source "ensembl"; transcript_biotype "protein_coding"; exon_id "ENSRNOE00000169354"; exon_version "1"; tag "Ensembl_canonical";
19	ensembl	CDS	37956628	37956737	0	+	0	gene_id "ENSRNOG00000017612"; gene_version "7"; transcript_id "ENSRNOT00000111690"; transcript_version "2"; exon_number "8"; gene_name "Vps35"; gene_source "ensembl"; gene_biotype "protein_coding"; transcript_name "Vps35-202"; transcript_source "ensembl"; transcript_biotype "protein_coding"; protein_id "ENSRNOP00000094666"; protein_version "2"; tag "Ensembl_canonical";
19	ensembl	exon	37959137	37959233	0	+	.	gene_id "ENSRNOG00000017612"; gene_version "7"; transcript_id "ENSRNOT00000024020"; transcript_version "7"; exon_number "8"; gene_name "Vps35"; gene_source "ensembl"; gene_biotype "protein_coding"; transcript_name "Vps35-201"; transcript_source "ensembl"; transcript_biotype "protein_coding"; exon_id "ENSRNOE00000169390"; exon_version "1";
19	ensembl	CDS	37959137	37959233	0	+	1	gene_id "ENSRNOG00000017612"; gene_version "7"; transcript_id "ENSRNOT00000024020"; transcript_version "7"; exon_number "8"; gene_name "Vps35"; gene_source "ensembl"; gene_biotype "protein_coding"; transcript_name "Vps35-201"; transcript_source "ensembl"; transcript_biotype "protein_coding"; protein_id "ENSRNOP00000024020"; protein_version "5";
19	ensembl	exon	37959137	37959233	0	+	.	gene_id "ENSRNOG00000017612"; gene_version "7"; transcript_id "ENSRNOT00000111690"; transcript_version "2"; exon_number "9"; gene_name "Vps35"; gene_source "ensembl"; gene_biotype "protein_coding"; transcript_name "Vps35-202"; transcript_source "ensembl"; transcript_biotype "protein_coding"; exon_id "ENSRNOE00000169390"; exon_version "1"; tag "Ensembl_canonical";
19	ensembl	CDS	37959137	37959233	0	+	1	gene_id "ENSRNOG00000017612"; gene_version "7"; transcript_id "ENSRNOT00000111690"; transcript_version "2"; exon_number "9"; gene_name "Vps35"; gene_source "ensembl"; gene_biotype "protein_coding"; transcript_name "Vps35-202"; transcript_source "ensembl"; transcript_biotype "protein_coding"; protein_id "ENSRNOP00000094666"; protein_version "2"; tag "Ensembl_canonical";
19	ensembl	exon	37959345	37959493	0	+	.	gene_id "ENSRNOG00000017612"; gene_version "7"; transcript_id "ENSRNOT00000024020"; transcript_version "7"; exon_number "9"; gene_name "Vps35"; gene_source "ensembl"; gene_biotype "protein_coding"; transcript_name "Vps35-201"; transcript_source "ensembl"; transcript_biotype "protein_coding"; exon_id "ENSRNOE00000169427"; exon_version "1";
19	ensembl	CDS	37959345	37959493	0	+	0	gene_id "ENSRNOG00000017612"; gene_version "7"; transcript_id "ENSRNOT00000024020"; transcript_version "7"; exon_number "9"; gene_name "Vps35"; gene_source "ensembl"; gene_biotype "protein_coding"; transcript_name "Vps35-201"; transcript_source "ensembl"; transcript_biotype "protein_coding"; protein_id "ENSRNOP00000024020"; protein_version "5";
19	ensembl	exon	37959345	37959493	0	+	.	gene_id "ENSRNOG00000017612"; gene_version "7"; transcript_id "ENSRNOT00000111690"; transcript_version "2"; exon_number "10"; gene_name "Vps35"; gene_source "ensembl"; gene_biotype "protein_coding"; transcript_name "Vps35-202"; transcript_source "ensembl"; transcript_biotype "protein_coding"; exon_id "ENSRNOE00000169427"; exon_version "1"; tag "Ensembl_canonical";
19	ensembl	CDS	37959345	37959493	0	+	0	gene_id "ENSRNOG00000017612"; gene_version "7"; transcript_id "ENSRNOT00000111690"; transcript_version "2"; exon_number "10"; gene_name "Vps35"; gene_source "ensembl"; gene_biotype "protein_coding"; transcript_name "Vps35-202"; transcript_source "ensembl"; transcript_biotype "protein_coding"; protein_id "ENSRNOP00000094666"; protein_version "2"; tag "Ensembl_canonical";
19	ensembl	exon	37962420	37962627	0	+	.	gene_id "ENSRNOG00000017612"; gene_version "7"; transcript_id "ENSRNOT00000024020"; transcript_version "7"; exon_number "10"; gene_name "Vps35"; gene_source "ensembl"; gene_biotype "protein_coding"; transcript_name "Vps35-201"; transcript_source "ensembl"; transcript_biotype "protein_coding"; exon_id "ENSRNOE00000169463"; exon_version "1";
19	ensembl	CDS	37962420	37962627	0	+	1	gene_id "ENSRNOG00000017612"; gene_version "7"; transcript_id "ENSRNOT00000024020"; transcript_version "7"; exon_number "10"; gene_name "Vps35"; gene_source "ensembl"; gene_biotype "protein_coding"; transcript_name "Vps35-201"; transcript_source "ensembl"; transcript_biotype "protein_coding"; protein_id "ENSRNOP00000024020"; protein_version "5";
19	ensembl	exon	37962420	37962627	0	+	.	gene_id "ENSRNOG00000017612"; gene_version "7"; transcript_id "ENSRNOT00000111690"; transcript_version "2"; exon_number "11"; gene_name "Vps35"; gene_source "ensembl"; gene_biotype "protein_coding"; transcript_name "Vps35-202"; transcript_source "ensembl"; transcript_biotype "protein_coding"; exon_id "ENSRNOE00000169463"; exon_version "1"; tag "Ensembl_canonical";
19	ensembl	CDS	37962420	37962627	0	+	1	gene_id "ENSRNOG00000017612"; gene_version "7"; transcript_id "ENSRNOT00000111690"; transcript_version "2"; exon_number "11"; gene_name "Vps35"; gene_source "ensembl"; gene_biotype "protein_coding"; transcript_name "Vps35-202"; transcript_source "ensembl"; transcript_biotype "protein_coding"; protein_id "ENSRNOP00000094666"; protein_version "2"; tag "Ensembl_canonical";
19	ensembl	exon	37963754	37963909	0	+	.	gene_id "ENSRNOG00000017612"; gene_version "7"; transcript_id "ENSRNOT00000024020"; transcript_version "7"; exon_number "11"; gene_name "Vps35"; gene_source "ensembl"; gene_biotype "protein_coding"; transcript_name "Vps35-201"; transcript_source "ensembl"; transcript_biotype "protein_coding"; exon_id "ENSRNOE00000169497"; exon_version "1";
19	ensembl	CDS	37963754	37963909	0	+	0	gene_id "ENSRNOG00000017612"; gene_version "7"; transcript_id "ENSRNOT00000024020"; transcript_version "7"; exon_number "11"; gene_name "Vps35"; gene_source "ensembl"; gene_biotype "protein_coding"; transcript_name "Vps35-201"; transcript_source "ensembl"; transcript_biotype "protein_coding"; protein_id "ENSRNOP00000024020"; protein_version "5";
19	ensembl	exon	37963754	37963909	0	+	.	gene_id "ENSRNOG00000017612"; gene_version "7"; transcript_id "ENSRNOT00000111690"; transcript_version "2"; exon_number "12"; gene_name "Vps35"; gene_source "ensembl"; gene_biotype "protein_coding"; transcript_name "Vps35-202"; transcript_source "ensembl"; transcript_biotype "protein_coding"; exon_id "ENSRNOE00000169497"; exon_version "1"; tag "Ensembl_canonical";
19	ensembl	CDS	37963754	37963909	0	+	0	gene_id "ENSRNOG00000017612"; gene_version "7"; transcript_id "ENSRNOT00000111690"; transcript_version "2"; exon_number "12"; gene_name "Vps35"; gene_source "ensembl"; gene_biotype "protein_coding"; transcript_name "Vps35-202"; transcript_source "ensembl"; transcript_biotype "protein_coding"; protein_id "ENSRNOP00000094666"; protein_version "2"; tag "Ensembl_canonical";
19	ensembl	exon	37966744	37966866	0	+	.	gene_id "ENSRNOG00000017612"; gene_version "7"; transcript_id "ENSRNOT00000024020"; transcript_version "7"; exon_number "12"; gene_name "Vps35"; gene_source "ensembl"; gene_biotype "protein_coding"; transcript_name "Vps35-201"; transcript_source "ensembl"; transcript_biotype "protein_coding"; exon_id "ENSRNOE00000170223"; exon_version "1";
19	ensembl	CDS	37966744	37966866	0	+	0	gene_id "ENSRNOG00000017612"; gene_version "7"; transcript_id "ENSRNOT00000024020"; transcript_version "7"; exon_number "12"; gene_name "Vps35"; gene_source "ensembl"; gene_biotype "protein_coding"; transcript_name "Vps35-201"; transcript_source "ensembl"; transcript_biotype "protein_coding"; protein_id "ENSRNOP00000024020"; protein_version "5";
19	ensembl	exon	37966744	37966866	0	+	.	gene_id "ENSRNOG00000017612"; gene_version "7"; transcript_id "ENSRNOT00000111690"; transcript_version "2"; exon_number "13"; gene_name "Vps35"; gene_source "ensembl"; gene_biotype "protein_coding"; transcript_name "Vps35-202"; transcript_source "ensembl"; transcript_biotype "protein_coding"; exon_id "ENSRNOE00000170223"; exon_version "1"; tag "Ensembl_canonical";
19	ensembl	CDS	37966744	37966866	0	+	0	gene_id "ENSRNOG00000017612"; gene_version "7"; transcript_id "ENSRNOT00000111690"; transcript_version "2"; exon_number "13"; gene_name "Vps35"; gene_source "ensembl"; gene_biotype "protein_coding"; transcript_name "Vps35-202"; transcript_source "ensembl"; transcript_biotype "protein_coding"; protein_id "ENSRNOP00000094666"; protein_version "2"; tag "Ensembl_canonical";
19	ensembl	exon	37971029	37971208	0	+	.	gene_id "ENSRNOG00000017612"; gene_version "7"; transcript_id "ENSRNOT00000024020"; transcript_version "7"; exon_number "13"; gene_name "Vps35"; gene_source "ensembl"; gene_biotype "protein_coding"; transcript_name "Vps35-201"; transcript_source "ensembl"; transcript_biotype "protein_coding"; exon_id "ENSRNOE00000170356"; exon_version "1";
19	ensembl	CDS	37971029	37971208	0	+	0	gene_id "ENSRNOG00000017612"; gene_version "7"; transcript_id "ENSRNOT00000024020"; transcript_version "7"; exon_number "13"; gene_name "Vps35"; gene_source "ensembl"; gene_biotype "protein_coding"; transcript_name "Vps35-201"; transcript_source "ensembl"; transcript_biotype "protein_coding"; protein_id "ENSRNOP00000024020"; protein_version "5";
19	ensembl	exon	37971029	37971208	0	+	.	gene_id "ENSRNOG00000017612"; gene_version "7"; transcript_id "ENSRNOT00000111690"; transcript_version "2"; exon_number "14"; gene_name "Vps35"; gene_source "ensembl"; gene_biotype "protein_coding"; transcript_name "Vps35-202"; transcript_source "ensembl"; transcript_biotype "protein_coding"; exon_id "ENSRNOE00000170356"; exon_version "1"; tag "Ensembl_canonical";
19	ensembl	CDS	37971029	37971208	0	+	0	gene_id "ENSRNOG00000017612"; gene_version "7"; transcript_id "ENSRNOT00000111690"; transcript_version "2"; exon_number "14"; gene_name "Vps35"; gene_source "ensembl"; gene_biotype "protein_coding"; transcript_name "Vps35-202"; transcript_source "ensembl"; transcript_biotype "protein_coding"; protein_id "ENSRNOP00000094666"; protein_version "2"; tag "Ensembl_canonical";
19	ensembl	exon	37971806	37972045	0	+	.	gene_id "ENSRNOG00000017612"; gene_version "7"; transcript_id "ENSRNOT00000024020"; transcript_version "7"; exon_number "14"; gene_name "Vps35"; gene_source "ensembl"; gene_biotype "protein_coding"; transcript_name "Vps35-201"; transcript_source "ensembl"; transcript_biotype "protein_coding"; exon_id "ENSRNOE00000169641"; exon_version "1";
19	ensembl	CDS	37971806	37972045	0	+	0	gene_id "ENSRNOG00000017612"; gene_version "7"; transcript_id "ENSRNOT00000024020"; transcript_version "7"; exon_number "14"; gene_name "Vps35"; gene_source "ensembl"; gene_biotype "protein_coding"; transcript_name "Vps35-201"; transcript_source "ensembl"; transcript_biotype "protein_coding"; protein_id "ENSRNOP00000024020"; protein_version "5";
19	ensembl	exon	37971806	37972045	0	+	.	gene_id "ENSRNOG00000017612"; gene_version "7"; transcript_id "ENSRNOT00000111690"; transcript_version "2"; exon_number "15"; gene_name "Vps35"; gene_source "ensembl"; gene_biotype "protein_coding"; transcript_name "Vps35-202"; transcript_source "ensembl"; transcript_biotype "protein_coding"; exon_id "ENSRNOE00000169641"; exon_version "1"; tag "Ensembl_canonical";
19	ensembl	CDS	37971806	37972045	0	+	0	gene_id "ENSRNOG00000017612"; gene_version "7"; transcript_id "ENSRNOT00000111690"; transcript_version "2"; exon_number "15"; gene_name "Vps35"; gene_source "ensembl"; gene_biotype "protein_coding"; transcript_name "Vps35-202"; transcript_source "ensembl"; transcript_biotype "protein_coding"; protein_id "ENSRNOP00000094666"; protein_version "2"; tag "Ensembl_canonical";
19	ensembl	exon	37973126	37973269	0	+	.	gene_id "ENSRNOG00000017612"; gene_version "7"; transcript_id "ENSRNOT00000024020"; transcript_version "7"; exon_number "15"; gene_name "Vps35"; gene_source "ensembl"; gene_biotype "protein_coding"; transcript_name "Vps35-201"; transcript_source "ensembl"; transcript_biotype "protein_coding"; exon_id "ENSRNOE00000169669"; exon_version "1";
19	ensembl	CDS	37973126	37973269	0	+	0	gene_id "ENSRNOG00000017612"; gene_version "7"; transcript_id "ENSRNOT00000024020"; transcript_version "7"; exon_number "15"; gene_name "Vps35"; gene_source "ensembl"; gene_biotype "protein_coding"; transcript_name "Vps35-201"; transcript_source "ensembl"; transcript_biotype "protein_coding"; protein_id "ENSRNOP00000024020"; protein_version "5";
19	ensembl	exon	37973126	37973269	0	+	.	gene_id "ENSRNOG00000017612"; gene_version "7"; transcript_id "ENSRNOT00000111690"; transcript_version "2"; exon_number "16"; gene_name "Vps35"; gene_source "ensembl"; gene_biotype "protein_coding"; transcript_name "Vps35-202"; transcript_source "ensembl"; transcript_biotype "protein_coding"; exon_id "ENSRNOE00000169669"; exon_version "1"; tag "Ensembl_canonical";
19	ensembl	CDS	37973126	37973269	0	+	0	gene_id "ENSRNOG00000017612"; gene_version "7"; transcript_id "ENSRNOT00000111690"; transcript_version "2"; exon_number "16"; gene_name "Vps35"; gene_source "ensembl"; gene_biotype "protein_coding"; transcript_name "Vps35-202"; transcript_source "ensembl"; transcript_biotype "protein_coding"; protein_id "ENSRNOP00000094666"; protein_version "2"; tag "Ensembl_canonical";
19	ensembl	CDS	37973967	37974143	0	+	0	gene_id "ENSRNOG00000017612"; gene_version "7"; transcript_id "ENSRNOT00000024020"; transcript_version "7"; exon_number "16"; gene_name "Vps35"; gene_source "ensembl"; gene_biotype "protein_coding"; transcript_name "Vps35-201"; transcript_source "ensembl"; transcript_biotype "protein_coding"; protein_id "ENSRNOP00000024020"; protein_version "5";
19	ensembl	CDS	37973967	37974143	0	+	0	gene_id "ENSRNOG00000017612"; gene_version "7"; transcript_id "ENSRNOT00000111690"; transcript_version "2"; exon_number "17"; gene_name "Vps35"; gene_source "ensembl"; gene_biotype "protein_coding"; transcript_name "Vps35-202"; transcript_source "ensembl"; transcript_biotype "protein_coding"; protein_id "ENSRNOP00000094666"; protein_version "2"; tag "Ensembl_canonical";
19	ensembl	exon	37973967	37974880	0	+	.	gene_id "ENSRNOG00000017612"; gene_version "7"; transcript_id "ENSRNOT00000024020"; transcript_version "7"; exon_number "16"; gene_name "Vps35"; gene_source "ensembl"; gene_biotype "protein_coding"; transcript_name "Vps35-201"; transcript_source "ensembl"; transcript_biotype "protein_coding"; exon_id "ENSRNOE00000169708"; exon_version "7";
19	ensembl	exon	37973967	37974886	0	+	.	gene_id "ENSRNOG00000017612"; gene_version "7"; transcript_id "ENSRNOT00000111690"; transcript_version "2"; exon_number "17"; gene_name "Vps35"; gene_source "ensembl"; gene_biotype "protein_coding"; transcript_name "Vps35-202"; transcript_source "ensembl"; transcript_biotype "protein_coding"; exon_id "ENSRNOE00000638446"; exon_version "2"; tag "Ensembl_canonical";
19	ensembl	stop_codon	37974144	37974146	0	+	0	gene_id "ENSRNOG00000017612"; gene_version "7"; transcript_id "ENSRNOT00000024020"; transcript_version "7"; exon_number "16"; gene_name "Vps35"; gene_source "ensembl"; gene_biotype "protein_coding"; transcript_name "Vps35-201"; transcript_source "ensembl"; transcript_biotype "protein_coding";
19	ensembl	stop_codon	37974144	37974146	0	+	0	gene_id "ENSRNOG00000017612"; gene_version "7"; transcript_id "ENSRNOT00000111690"; transcript_version "2"; exon_number "17"; gene_name "Vps35"; gene_source "ensembl"; gene_biotype "protein_coding"; transcript_name "Vps35-202"; transcript_source "ensembl"; transcript_biotype "protein_coding"; tag "Ensembl_canonical";
19	ensembl	three_prime_utr	37974147	37974880	0	+	.	gene_id "ENSRNOG00000017612"; gene_version "7"; transcript_id "ENSRNOT00000024020"; transcript_version "7"; gene_name "Vps35"; gene_source "ensembl"; gene_biotype "protein_coding"; transcript_name "Vps35-201"; transcript_source "ensembl"; transcript_biotype "protein_coding";
19	ensembl	three_prime_utr	37974147	37974886	0	+	.	gene_id "ENSRNOG00000017612"; gene_version "7"; transcript_id "ENSRNOT00000111690"; transcript_version "2"; gene_name "Vps35"; gene_source "ensembl"; gene_biotype "protein_coding"; transcript_name "Vps35-202"; transcript_source "ensembl"; transcript_biotype "protein_coding"; tag "Ensembl_canonical";
19	ensembl	exon	38017367	38018437	0	+	.	gene_id "ENSRNOG00000069573"; gene_version "2"; transcript_id "ENSRNOT00000047230"; transcript_version "7"; exon_number "1"; gene_source "ensembl"; gene_biotype "protein_coding"; transcript_source "ensembl"; transcript_biotype "protein_coding"; exon_id "ENSRNOE00000754134"; exon_version "1";
19	ensembl	five_prime_utr	38017367	38018437	0	+	.	gene_id "ENSRNOG00000069573"; gene_version "2"; transcript_id "ENSRNOT00000047230"; transcript_version "7"; gene_source "ensembl"; gene_biotype "protein_coding"; transcript_source "ensembl"; transcript_biotype "protein_coding";
19	ensembl	gene	38017367	38068495	0	+	.	gene_id "ENSRNOG00000069573"; gene_version "2"; gene_source "ensembl"; gene_biotype "protein_coding";
19	ensembl	transcript	38017367	38068495	0	+	.	gene_id "ENSRNOG00000069573"; gene_version "2"; transcript_id "ENSRNOT00000047230"; transcript_version "7"; gene_source "ensembl"; gene_biotype "protein_coding"; transcript_source "ensembl"; transcript_biotype "protein_coding";
19	ensembl	exon	38017440	38018437	0	+	.	gene_id "ENSRNOG00000069573"; gene_version "2"; transcript_id "ENSRNOT00000160115"; transcript_version "1"; exon_number "1"; gene_source "ensembl"; gene_biotype "protein_coding"; transcript_source "ensembl"; transcript_biotype "protein_coding"; exon_id "ENSRNOE00000792275"; exon_version "1";
19	ensembl	five_prime_utr	38017440	38018437	0	+	.	gene_id "ENSRNOG00000069573"; gene_version "2"; transcript_id "ENSRNOT00000160115"; transcript_version "1"; gene_source "ensembl"; gene_biotype "protein_coding"; transcript_source "ensembl"; transcript_biotype "protein_coding";
19	ENSEMBL114_rn	exon	38017440	38018437	0.264301904326317	+	.	gene_id "ENSRNOG00000069573"; transcript_id "ENSRNOG00000069573_tx_2"; exon_id "19_38017440_38018437_+"; exonnum "1"; txlen "2831";
19	ENSEMBL114_rn	exon	38017440	38018437	0.0386388060589608	+	.	gene_id "ENSRNOG00000069573"; transcript_id "ENSRNOG00000069573_tx_4"; exon_id "19_38017440_38018437_+"; exonnum "1"; txlen "2023";
19	ensembl	transcript	38017440	38068495	0	+	.	gene_id "ENSRNOG00000069573"; gene_version "2"; transcript_id "ENSRNOT00000160115"; transcript_version "1"; gene_source "ensembl"; gene_biotype "protein_coding"; transcript_source "ensembl"; transcript_biotype "protein_coding";
19	sraer114_es	exon	38047387	38047433	0.409031190750934	+	.	gene_id "ENSRNOG00000069573"; transcript_id "ENSRNOG00000069573_tx_1"; exon_id "19_38047387_38047433_+"; exonnum "1"; txlen "1072";
19	sraer114_es	exon	38047387	38047433	0.0244969563762574	+	.	gene_id "ENSRNOG00000069573"; transcript_id "ENSRNOG00000069573_tx_5"; exon_id "19_38047387_38047433_+"; exonnum "1"; txlen "1686";
19	ensembl	exon	38052872	38052956	0	+	.	gene_id "ENSRNOG00000069573"; gene_version "2"; transcript_id "ENSRNOT00000160115"; transcript_version "1"; exon_number "2"; gene_source "ensembl"; gene_biotype "protein_coding"; transcript_source "ensembl"; transcript_biotype "protein_coding"; exon_id "ENSRNOE00000816173"; exon_version "1";
19	ensembl	five_prime_utr	38052872	38052956	0	+	.	gene_id "ENSRNOG00000069573"; gene_version "2"; transcript_id "ENSRNOT00000160115"; transcript_version "1"; gene_source "ensembl"; gene_biotype "protein_coding"; transcript_source "ensembl"; transcript_biotype "protein_coding";
19	ENSEMBL114_rn	exon	38052872	38052956	0.0150236793214705	+	.	gene_id "ENSRNOG00000069573"; transcript_id "ENSRNOG00000069573_tx_6"; exon_id "19_38052872_38052956_+"; exonnum "1"; txlen "1724";
19	ensembl	five_prime_utr	38061382	38061675	0	+	.	gene_id "ENSRNOG00000069573"; gene_version "2"; transcript_id "ENSRNOT00000135748"; transcript_version "1"; gene_source "ensembl"; gene_biotype "protein_coding"; transcript_source "ensembl"; transcript_biotype "protein_coding"; tag "Ensembl_canonical";
19	ensembl	exon	38061382	38062699	0	+	.	gene_id "ENSRNOG00000069573"; gene_version "2"; transcript_id "ENSRNOT00000135748"; transcript_version "1"; exon_number "1"; gene_source "ensembl"; gene_biotype "protein_coding"; transcript_source "ensembl"; transcript_biotype "protein_coding"; exon_id "ENSRNOE00000730699"; exon_version "1"; tag "Ensembl_canonical";
19	ensembl	transcript	38061382	38067942	0	+	.	gene_id "ENSRNOG00000069573"; gene_version "2"; transcript_id "ENSRNOT00000135748"; transcript_version "1"; gene_source "ensembl"; gene_biotype "protein_coding"; transcript_source "ensembl"; transcript_biotype "protein_coding"; tag "Ensembl_canonical";
19	ensembl	five_prime_utr	38061564	38061675	0	+	.	gene_id "ENSRNOG00000069573"; gene_version "2"; transcript_id "ENSRNOT00000160115"; transcript_version "1"; gene_source "ensembl"; gene_biotype "protein_coding"; transcript_source "ensembl"; transcript_biotype "protein_coding";
19	ensembl	five_prime_utr	38061564	38061675	0	+	.	gene_id "ENSRNOG00000069573"; gene_version "2"; transcript_id "ENSRNOT00000047230"; transcript_version "7"; gene_source "ensembl"; gene_biotype "protein_coding"; transcript_source "ensembl"; transcript_biotype "protein_coding";
19	sraer114_mid	exon	38061564	38062177	0.0244969563762574	+	.	gene_id "ENSRNOG00000069573"; transcript_id "ENSRNOG00000069573_tx_5"; exon_id "19_38061564_38062177_+"; exonnum "2"; txlen "1686";
19	sraer114_mid	exon	38061564	38062177	0.0150236793214705	+	.	gene_id "ENSRNOG00000069573"; transcript_id "ENSRNOG00000069573_tx_6"; exon_id "19_38061564_38062177_+"; exonnum "2"; txlen "1724";
19	sraer114_mid	exon	38061564	38062371	0.264301904326317	+	.	gene_id "ENSRNOG00000069573"; transcript_id "ENSRNOG00000069573_tx_2"; exon_id "19_38061564_38062371_+"; exonnum "2"; txlen "2831";
19	ensembl	exon	38061564	38062699	0	+	.	gene_id "ENSRNOG00000069573"; gene_version "2"; transcript_id "ENSRNOT00000160115"; transcript_version "1"; exon_number "3"; gene_source "ensembl"; gene_biotype "protein_coding"; transcript_source "ensembl"; transcript_biotype "protein_coding"; exon_id "ENSRNOE00000583734"; exon_version "1";
19	ensembl	exon	38061564	38062699	0	+	.	gene_id "ENSRNOG00000069573"; gene_version "2"; transcript_id "ENSRNOT00000047230"; transcript_version "7"; exon_number "2"; gene_source "ensembl"; gene_biotype "protein_coding"; transcript_source "ensembl"; transcript_biotype "protein_coding"; exon_id "ENSRNOE00000583734"; exon_version "1";
19	ensembl	start_codon	38061676	38061678	0	+	0	gene_id "ENSRNOG00000069573"; gene_version "2"; transcript_id "ENSRNOT00000135748"; transcript_version "1"; exon_number "1"; gene_source "ensembl"; gene_biotype "protein_coding"; transcript_source "ensembl"; transcript_biotype "protein_coding"; tag "Ensembl_canonical";
19	ensembl	start_codon	38061676	38061678	0	+	0	gene_id "ENSRNOG00000069573"; gene_version "2"; transcript_id "ENSRNOT00000160115"; transcript_version "1"; exon_number "3"; gene_source "ensembl"; gene_biotype "protein_coding"; transcript_source "ensembl"; transcript_biotype "protein_coding";
19	ensembl	start_codon	38061676	38061678	0	+	0	gene_id "ENSRNOG00000069573"; gene_version "2"; transcript_id "ENSRNOT00000047230"; transcript_version "7"; exon_number "2"; gene_source "ensembl"; gene_biotype "protein_coding"; transcript_source "ensembl"; transcript_biotype "protein_coding";
19	ensembl	CDS	38061676	38062566	0	+	0	gene_id "ENSRNOG00000069573"; gene_version "2"; transcript_id "ENSRNOT00000135748"; transcript_version "1"; exon_number "1"; gene_source "ensembl"; gene_biotype "protein_coding"; transcript_source "ensembl"; transcript_biotype "protein_coding"; protein_id "ENSRNOP00000112833"; protein_version "1"; tag "Ensembl_canonical";
19	ensembl	CDS	38061676	38062566	0	+	0	gene_id "ENSRNOG00000069573"; gene_version "2"; transcript_id "ENSRNOT00000160115"; transcript_version "1"; exon_number "3"; gene_source "ensembl"; gene_biotype "protein_coding"; transcript_source "ensembl"; transcript_biotype "protein_coding"; protein_id "ENSRNOP00000099040"; protein_version "1";
19	ensembl	CDS	38061676	38062566	0	+	0	gene_id "ENSRNOG00000069573"; gene_version "2"; transcript_id "ENSRNOT00000047230"; transcript_version "7"; exon_number "2"; gene_source "ensembl"; gene_biotype "protein_coding"; transcript_source "ensembl"; transcript_biotype "protein_coding"; protein_id "ENSRNOP00000046148"; protein_version "6";
19	sraer114_mid	exon	38062465	38062699	0.409031190750934	+	.	gene_id "ENSRNOG00000069573"; transcript_id "ENSRNOG00000069573_tx_1"; exon_id "19_38062465_38062699_+"; exonnum "2"; txlen "1072";
19	sraer114_mid	exon	38062465	38062699	0.264301904326317	+	.	gene_id "ENSRNOG00000069573"; transcript_id "ENSRNOG00000069573_tx_2"; exon_id "19_38062465_38062699_+"; exonnum "3"; txlen "2831";
19	sraer114_mid	exon	38062465	38062699	0.0386388060589608	+	.	gene_id "ENSRNOG00000069573"; transcript_id "ENSRNOG00000069573_tx_4"; exon_id "19_38062465_38062699_+"; exonnum "2"; txlen "2023";
19	sraer114_mid	exon	38062465	38062699	0.0244969563762574	+	.	gene_id "ENSRNOG00000069573"; transcript_id "ENSRNOG00000069573_tx_5"; exon_id "19_38062465_38062699_+"; exonnum "3"; txlen "1686";
19	sraer114_mid	exon	38062465	38062699	0.0150236793214705	+	.	gene_id "ENSRNOG00000069573"; transcript_id "ENSRNOG00000069573_tx_6"; exon_id "19_38062465_38062699_+"; exonnum "3"; txlen "1724";
19	ensembl	stop_codon	38062567	38062569	0	+	0	gene_id "ENSRNOG00000069573"; gene_version "2"; transcript_id "ENSRNOT00000135748"; transcript_version "1"; exon_number "1"; gene_source "ensembl"; gene_biotype "protein_coding"; transcript_source "ensembl"; transcript_biotype "protein_coding"; tag "Ensembl_canonical";
19	ensembl	stop_codon	38062567	38062569	0	+	0	gene_id "ENSRNOG00000069573"; gene_version "2"; transcript_id "ENSRNOT00000160115"; transcript_version "1"; exon_number "3"; gene_source "ensembl"; gene_biotype "protein_coding"; transcript_source "ensembl"; transcript_biotype "protein_coding";
19	ensembl	stop_codon	38062567	38062569	0	+	0	gene_id "ENSRNOG00000069573"; gene_version "2"; transcript_id "ENSRNOT00000047230"; transcript_version "7"; exon_number "2"; gene_source "ensembl"; gene_biotype "protein_coding"; transcript_source "ensembl"; transcript_biotype "protein_coding";
19	ensembl	three_prime_utr	38062570	38062699	0	+	.	gene_id "ENSRNOG00000069573"; gene_version "2"; transcript_id "ENSRNOT00000135748"; transcript_version "1"; gene_source "ensembl"; gene_biotype "protein_coding"; transcript_source "ensembl"; transcript_biotype "protein_coding"; tag "Ensembl_canonical";
19	ensembl	three_prime_utr	38062570	38062699	0	+	.	gene_id "ENSRNOG00000069573"; gene_version "2"; transcript_id "ENSRNOT00000160115"; transcript_version "1"; gene_source "ensembl"; gene_biotype "protein_coding"; transcript_source "ensembl"; transcript_biotype "protein_coding";
19	ensembl	three_prime_utr	38062570	38062699	0	+	.	gene_id "ENSRNOG00000069573"; gene_version "2"; transcript_id "ENSRNOT00000047230"; transcript_version "7"; gene_source "ensembl"; gene_biotype "protein_coding"; transcript_source "ensembl"; transcript_biotype "protein_coding";
19	ensembl	exon	38064613	38064772	0	+	.	gene_id "ENSRNOG00000069573"; gene_version "2"; transcript_id "ENSRNOT00000160115"; transcript_version "1"; exon_number "4"; gene_source "ensembl"; gene_biotype "protein_coding"; transcript_source "ensembl"; transcript_biotype "protein_coding"; exon_id "ENSRNOE00000505881"; exon_version "2";
19	ensembl	three_prime_utr	38064613	38064772	0	+	.	gene_id "ENSRNOG00000069573"; gene_version "2"; transcript_id "ENSRNOT00000160115"; transcript_version "1"; gene_source "ensembl"; gene_biotype "protein_coding"; transcript_source "ensembl"; transcript_biotype "protein_coding";
19	ensembl	exon	38064613	38064772	0	+	.	gene_id "ENSRNOG00000069573"; gene_version "2"; transcript_id "ENSRNOT00000047230"; transcript_version "7"; exon_number "3"; gene_source "ensembl"; gene_biotype "protein_coding"; transcript_source "ensembl"; transcript_biotype "protein_coding"; exon_id "ENSRNOE00000505881"; exon_version "2";
19	ensembl	three_prime_utr	38064613	38064772	0	+	.	gene_id "ENSRNOG00000069573"; gene_version "2"; transcript_id "ENSRNOT00000047230"; transcript_version "7"; gene_source "ensembl"; gene_biotype "protein_coding"; transcript_source "ensembl"; transcript_biotype "protein_coding";
19	ENSEMBL114_rn	exon	38064613	38064772	0.409031190750934	+	.	gene_id "ENSRNOG00000069573"; transcript_id "ENSRNOG00000069573_tx_1"; exon_id "19_38064613_38064772_+"; exonnum "3"; txlen "1072";
19	ENSEMBL114_rn	exon	38064613	38064772	0.264301904326317	+	.	gene_id "ENSRNOG00000069573"; transcript_id "ENSRNOG00000069573_tx_2"; exon_id "19_38064613_38064772_+"; exonnum "4"; txlen "2831";
19	ENSEMBL114_rn	exon	38064613	38064772	0.0386388060589608	+	.	gene_id "ENSRNOG00000069573"; transcript_id "ENSRNOG00000069573_tx_4"; exon_id "19_38064613_38064772_+"; exonnum "3"; txlen "2023";
19	ENSEMBL114_rn	exon	38064613	38064772	0.0244969563762574	+	.	gene_id "ENSRNOG00000069573"; transcript_id "ENSRNOG00000069573_tx_5"; exon_id "19_38064613_38064772_+"; exonnum "4"; txlen "1686";
19	ENSEMBL114_rn	exon	38064613	38064772	0.0150236793214705	+	.	gene_id "ENSRNOG00000069573"; transcript_id "ENSRNOG00000069573_tx_6"; exon_id "19_38064613_38064772_+"; exonnum "4"; txlen "1724";
19	ensembl	exon	38064613	38066963	0	+	.	gene_id "ENSRNOG00000069573"; gene_version "2"; transcript_id "ENSRNOT00000135748"; transcript_version "1"; exon_number "2"; gene_source "ensembl"; gene_biotype "protein_coding"; transcript_source "ensembl"; transcript_biotype "protein_coding"; exon_id "ENSRNOE00000678732"; exon_version "1"; tag "Ensembl_canonical";
19	ensembl	three_prime_utr	38064613	38066963	0	+	.	gene_id "ENSRNOG00000069573"; gene_version "2"; transcript_id "ENSRNOT00000135748"; transcript_version "1"; gene_source "ensembl"; gene_biotype "protein_coding"; transcript_source "ensembl"; transcript_biotype "protein_coding"; tag "Ensembl_canonical";
19	sraer114_es	exon	38064907	38065105	0.0763877894305657	+	.	gene_id "ENSRNOG00000069573"; transcript_id "ENSRNOG00000069573_tx_3"; exon_id "19_38064907_38065105_+"; exonnum "1"; txlen "829";
19	ensembl	exon	38066002	38066145	0	+	.	gene_id "ENSRNOG00000069573"; gene_version "2"; transcript_id "ENSRNOT00000160115"; transcript_version "1"; exon_number "5"; gene_source "ensembl"; gene_biotype "protein_coding"; transcript_source "ensembl"; transcript_biotype "protein_coding"; exon_id "ENSRNOE00000501755"; exon_version "3";
19	ensembl	three_prime_utr	38066002	38066145	0	+	.	gene_id "ENSRNOG00000069573"; gene_version "2"; transcript_id "ENSRNOT00000160115"; transcript_version "1"; gene_source "ensembl"; gene_biotype "protein_coding"; transcript_source "ensembl"; transcript_biotype "protein_coding";
19	ensembl	exon	38066002	38066145	0	+	.	gene_id "ENSRNOG00000069573"; gene_version "2"; transcript_id "ENSRNOT00000047230"; transcript_version "7"; exon_number "4"; gene_source "ensembl"; gene_biotype "protein_coding"; transcript_source "ensembl"; transcript_biotype "protein_coding"; exon_id "ENSRNOE00000501755"; exon_version "3";
19	ensembl	three_prime_utr	38066002	38066145	0	+	.	gene_id "ENSRNOG00000069573"; gene_version "2"; transcript_id "ENSRNOT00000047230"; transcript_version "7"; gene_source "ensembl"; gene_biotype "protein_coding"; transcript_source "ensembl"; transcript_biotype "protein_coding";
19	ENSEMBL114_rn	exon	38066002	38066145	0.409031190750934	+	.	gene_id "ENSRNOG00000069573"; transcript_id "ENSRNOG00000069573_tx_1"; exon_id "19_38066002_38066145_+"; exonnum "4"; txlen "1072";
19	ENSEMBL114_rn	exon	38066002	38066145	0.264301904326317	+	.	gene_id "ENSRNOG00000069573"; transcript_id "ENSRNOG00000069573_tx_2"; exon_id "19_38066002_38066145_+"; exonnum "5"; txlen "2831";
19	ENSEMBL114_rn	exon	38066002	38066145	0.0763877894305657	+	.	gene_id "ENSRNOG00000069573"; transcript_id "ENSRNOG00000069573_tx_3"; exon_id "19_38066002_38066145_+"; exonnum "2"; txlen "829";
19	ENSEMBL114_rn	exon	38066002	38066145	0.0386388060589608	+	.	gene_id "ENSRNOG00000069573"; transcript_id "ENSRNOG00000069573_tx_4"; exon_id "19_38066002_38066145_+"; exonnum "4"; txlen "2023";
19	ENSEMBL114_rn	exon	38066002	38066145	0.0244969563762574	+	.	gene_id "ENSRNOG00000069573"; transcript_id "ENSRNOG00000069573_tx_5"; exon_id "19_38066002_38066145_+"; exonnum "5"; txlen "1686";
19	ENSEMBL114_rn	exon	38066002	38066145	0.0150236793214705	+	.	gene_id "ENSRNOG00000069573"; transcript_id "ENSRNOG00000069573_tx_6"; exon_id "19_38066002_38066145_+"; exonnum "5"; txlen "1724";
19	ensembl	exon	38066782	38066963	0	+	.	gene_id "ENSRNOG00000069573"; gene_version "2"; transcript_id "ENSRNOT00000160115"; transcript_version "1"; exon_number "6"; gene_source "ensembl"; gene_biotype "protein_coding"; transcript_source "ensembl"; transcript_biotype "protein_coding"; exon_id "ENSRNOE00000509124"; exon_version "3";
19	ensembl	three_prime_utr	38066782	38066963	0	+	.	gene_id "ENSRNOG00000069573"; gene_version "2"; transcript_id "ENSRNOT00000160115"; transcript_version "1"; gene_source "ensembl"; gene_biotype "protein_coding"; transcript_source "ensembl"; transcript_biotype "protein_coding";
19	ensembl	exon	38066782	38066963	0	+	.	gene_id "ENSRNOG00000069573"; gene_version "2"; transcript_id "ENSRNOT00000047230"; transcript_version "7"; exon_number "5"; gene_source "ensembl"; gene_biotype "protein_coding"; transcript_source "ensembl"; transcript_biotype "protein_coding"; exon_id "ENSRNOE00000509124"; exon_version "3";
19	ensembl	three_prime_utr	38066782	38066963	0	+	.	gene_id "ENSRNOG00000069573"; gene_version "2"; transcript_id "ENSRNOT00000047230"; transcript_version "7"; gene_source "ensembl"; gene_biotype "protein_coding"; transcript_source "ensembl"; transcript_biotype "protein_coding";
19	ENSEMBL114_rn	exon	38066782	38066963	0.409031190750934	+	.	gene_id "ENSRNOG00000069573"; transcript_id "ENSRNOG00000069573_tx_1"; exon_id "19_38066782_38066963_+"; exonnum "5"; txlen "1072";
19	ENSEMBL114_rn	exon	38066782	38066963	0.264301904326317	+	.	gene_id "ENSRNOG00000069573"; transcript_id "ENSRNOG00000069573_tx_2"; exon_id "19_38066782_38066963_+"; exonnum "6"; txlen "2831";
19	ENSEMBL114_rn	exon	38066782	38066963	0.0763877894305657	+	.	gene_id "ENSRNOG00000069573"; transcript_id "ENSRNOG00000069573_tx_3"; exon_id "19_38066782_38066963_+"; exonnum "3"; txlen "829";
19	ENSEMBL114_rn	exon	38066782	38066963	0.0386388060589608	+	.	gene_id "ENSRNOG00000069573"; transcript_id "ENSRNOG00000069573_tx_4"; exon_id "19_38066782_38066963_+"; exonnum "5"; txlen "2023";
19	ENSEMBL114_rn	exon	38066782	38066963	0.0244969563762574	+	.	gene_id "ENSRNOG00000069573"; transcript_id "ENSRNOG00000069573_tx_5"; exon_id "19_38066782_38066963_+"; exonnum "6"; txlen "1686";
19	ENSEMBL114_rn	exon	38066782	38066963	0.0150236793214705	+	.	gene_id "ENSRNOG00000069573"; transcript_id "ENSRNOG00000069573_tx_6"; exon_id "19_38066782_38066963_+"; exonnum "6"; txlen "1724";
19	ensembl	exon	38067639	38067942	0	+	.	gene_id "ENSRNOG00000069573"; gene_version "2"; transcript_id "ENSRNOT00000135748"; transcript_version "1"; exon_number "3"; gene_source "ensembl"; gene_biotype "protein_coding"; transcript_source "ensembl"; transcript_biotype "protein_coding"; exon_id "ENSRNOE00000630600"; exon_version "2"; tag "Ensembl_canonical";
19	ensembl	three_prime_utr	38067639	38067942	0	+	.	gene_id "ENSRNOG00000069573"; gene_version "2"; transcript_id "ENSRNOT00000135748"; transcript_version "1"; gene_source "ensembl"; gene_biotype "protein_coding"; transcript_source "ensembl"; transcript_biotype "protein_coding"; tag "Ensembl_canonical";
19	ENSEMBL114_rn	exon	38067639	38067942	0.409031190750934	+	.	gene_id "ENSRNOG00000069573"; transcript_id "ENSRNOG00000069573_tx_1"; exon_id "19_38067639_38067942_+"; exonnum "6"; txlen "1072";
19	ENSEMBL114_rn	exon	38067639	38067942	0.264301904326317	+	.	gene_id "ENSRNOG00000069573"; transcript_id "ENSRNOG00000069573_tx_2"; exon_id "19_38067639_38067942_+"; exonnum "7"; txlen "2831";
19	ENSEMBL114_rn	exon	38067639	38067942	0.0763877894305657	+	.	gene_id "ENSRNOG00000069573"; transcript_id "ENSRNOG00000069573_tx_3"; exon_id "19_38067639_38067942_+"; exonnum "4"; txlen "829";
19	ENSEMBL114_rn	exon	38067639	38067942	0.0386388060589608	+	.	gene_id "ENSRNOG00000069573"; transcript_id "ENSRNOG00000069573_tx_4"; exon_id "19_38067639_38067942_+"; exonnum "6"; txlen "2023";
19	ENSEMBL114_rn	exon	38067639	38067942	0.0244969563762574	+	.	gene_id "ENSRNOG00000069573"; transcript_id "ENSRNOG00000069573_tx_5"; exon_id "19_38067639_38067942_+"; exonnum "7"; txlen "1686";
19	ENSEMBL114_rn	exon	38067639	38067942	0.0150236793214705	+	.	gene_id "ENSRNOG00000069573"; transcript_id "ENSRNOG00000069573_tx_6"; exon_id "19_38067639_38067942_+"; exonnum "7"; txlen "1724";
19	ensembl	exon	38067639	38068495	0	+	.	gene_id "ENSRNOG00000069573"; gene_version "2"; transcript_id "ENSRNOT00000160115"; transcript_version "1"; exon_number "7"; gene_source "ensembl"; gene_biotype "protein_coding"; transcript_source "ensembl"; transcript_biotype "protein_coding"; exon_id "ENSRNOE00000745400"; exon_version "1";
19	ensembl	three_prime_utr	38067639	38068495	0	+	.	gene_id "ENSRNOG00000069573"; gene_version "2"; transcript_id "ENSRNOT00000160115"; transcript_version "1"; gene_source "ensembl"; gene_biotype "protein_coding"; transcript_source "ensembl"; transcript_biotype "protein_coding";
19	ensembl	exon	38067639	38068495	0	+	.	gene_id "ENSRNOG00000069573"; gene_version "2"; transcript_id "ENSRNOT00000047230"; transcript_version "7"; exon_number "6"; gene_source "ensembl"; gene_biotype "protein_coding"; transcript_source "ensembl"; transcript_biotype "protein_coding"; exon_id "ENSRNOE00000745400"; exon_version "1";
19	ensembl	three_prime_utr	38067639	38068495	0	+	.	gene_id "ENSRNOG00000069573"; gene_version "2"; transcript_id "ENSRNOT00000047230"; transcript_version "7"; gene_source "ensembl"; gene_biotype "protein_coding"; transcript_source "ensembl"; transcript_biotype "protein_coding";
19	sraer114_es	exon	38075264	38075373	0.621401319050429	+	.	gene_id "ENSRNOG00000086483"; transcript_id "ENSRNOG00000086483_tx_13"; exon_id "19_38075264_38075373_+"; exonnum "1"; txlen "1022";
19	sraer114_es	exon	38075264	38075373	0.54431586307127	+	.	gene_id "ENSRNOG00000086483"; transcript_id "ENSRNOG00000086483_tx_14"; exon_id "19_38075264_38075373_+"; exonnum "1"; txlen "1019";
19	sraer114_es	exon	38075264	38075373	0.251510006503939	+	.	gene_id "ENSRNOG00000086483"; transcript_id "ENSRNOG00000086483_tx_17"; exon_id "19_38075264_38075373_+"; exonnum "1"; txlen "1035";
19	sraer114_mid	exon	38075756	38075872	0.621401319050429	+	.	gene_id "ENSRNOG00000086483"; transcript_id "ENSRNOG00000086483_tx_13"; exon_id "19_38075756_38075872_+"; exonnum "2"; txlen "1022";
19	sraer114_mid	exon	38075756	38075872	0.54431586307127	+	.	gene_id "ENSRNOG00000086483"; transcript_id "ENSRNOG00000086483_tx_14"; exon_id "19_38075756_38075872_+"; exonnum "2"; txlen "1019";
19	sraer114_mid	exon	38075756	38075872	0.251510006503939	+	.	gene_id "ENSRNOG00000086483"; transcript_id "ENSRNOG00000086483_tx_17"; exon_id "19_38075756_38075872_+"; exonnum "2"; txlen "1035";
19	ensembl	five_prime_utr	38080929	38081187	0	+	.	gene_id "ENSRNOG00000086483"; gene_version "1"; transcript_id "ENSRNOT00000135255"; transcript_version "1"; gene_source "ensembl"; gene_biotype "protein_coding"; transcript_source "ensembl"; transcript_biotype "protein_coding"; tag "Ensembl_canonical";
19	ensembl	exon	38080929	38081314	0	+	.	gene_id "ENSRNOG00000086483"; gene_version "1"; transcript_id "ENSRNOT00000135255"; transcript_version "1"; exon_number "1"; gene_source "ensembl"; gene_biotype "protein_coding"; transcript_source "ensembl"; transcript_biotype "protein_coding"; exon_id "ENSRNOE00000610427"; exon_version "2"; tag "Ensembl_canonical";
19	ENSEMBL114_rn	exon	38080929	38081314	2.97182072553964	+	.	gene_id "ENSRNOG00000086483"; transcript_id "ENSRNOG00000086483_tx_1"; exon_id "19_38080929_38081314_+"; exonnum "1"; txlen "1181";
19	ENSEMBL114_rn	exon	38080929	38081314	0.891555642553573	+	.	gene_id "ENSRNOG00000086483"; transcript_id "ENSRNOG00000086483_tx_10"; exon_id "19_38080929_38081314_+"; exonnum "1"; txlen "1194";
19	ENSEMBL114_rn	exon	38080929	38081314	2.94044800662085	+	.	gene_id "ENSRNOG00000086483"; transcript_id "ENSRNOG00000086483_tx_2"; exon_id "19_38080929_38081314_+"; exonnum "1"; txlen "1178";
19	ENSEMBL114_rn	exon	38080929	38081314	1.64764460876172	+	.	gene_id "ENSRNOG00000086483"; transcript_id "ENSRNOG00000086483_tx_5"; exon_id "19_38080929_38081314_+"; exonnum "1"; txlen "1040";
19	ensembl	gene	38080929	38258304	0	+	.	gene_id "ENSRNOG00000086483"; gene_version "1"; gene_source "ensembl"; gene_biotype "protein_coding";
19	ensembl	transcript	38080929	38258304	0	+	.	gene_id "ENSRNOG00000086483"; gene_version "1"; transcript_id "ENSRNOT00000135255"; transcript_version "1"; gene_source "ensembl"; gene_biotype "protein_coding"; transcript_source "ensembl"; transcript_biotype "protein_coding"; tag "Ensembl_canonical";
19	ensembl	start_codon	38081188	38081190	0	+	0	gene_id "ENSRNOG00000086483"; gene_version "1"; transcript_id "ENSRNOT00000135255"; transcript_version "1"; exon_number "1"; gene_source "ensembl"; gene_biotype "protein_coding"; transcript_source "ensembl"; transcript_biotype "protein_coding"; tag "Ensembl_canonical";
19	ensembl	CDS	38081188	38081314	0	+	0	gene_id "ENSRNOG00000086483"; gene_version "1"; transcript_id "ENSRNOT00000135255"; transcript_version "1"; exon_number "1"; gene_source "ensembl"; gene_biotype "protein_coding"; transcript_source "ensembl"; transcript_biotype "protein_coding"; protein_id "ENSRNOP00000099563"; protein_version "1"; tag "Ensembl_canonical";
19	ensembl	exon	38082359	38082518	0	+	.	gene_id "ENSRNOG00000086483"; gene_version "1"; transcript_id "ENSRNOT00000135255"; transcript_version "1"; exon_number "2"; gene_source "ensembl"; gene_biotype "protein_coding"; transcript_source "ensembl"; transcript_biotype "protein_coding"; exon_id "ENSRNOE00000710156"; exon_version "1"; tag "Ensembl_canonical";
19	ensembl	CDS	38082359	38082518	0	+	2	gene_id "ENSRNOG00000086483"; gene_version "1"; transcript_id "ENSRNOT00000135255"; transcript_version "1"; exon_number "2"; gene_source "ensembl"; gene_biotype "protein_coding"; transcript_source "ensembl"; transcript_biotype "protein_coding"; protein_id "ENSRNOP00000099563"; protein_version "1"; tag "Ensembl_canonical";
19	ENSEMBL114_rn	exon	38082359	38082518	2.97182072553964	+	.	gene_id "ENSRNOG00000086483"; transcript_id "ENSRNOG00000086483_tx_1"; exon_id "19_38082359_38082518_+"; exonnum "2"; txlen "1181";
19	ENSEMBL114_rn	exon	38082359	38082518	0.891555642553573	+	.	gene_id "ENSRNOG00000086483"; transcript_id "ENSRNOG00000086483_tx_10"; exon_id "19_38082359_38082518_+"; exonnum "2"; txlen "1194";
19	ENSEMBL114_rn	exon	38082359	38082518	0.621401319050429	+	.	gene_id "ENSRNOG00000086483"; transcript_id "ENSRNOG00000086483_tx_13"; exon_id "19_38082359_38082518_+"; exonnum "3"; txlen "1022";
19	ENSEMBL114_rn	exon	38082359	38082518	0.54431586307127	+	.	gene_id "ENSRNOG00000086483"; transcript_id "ENSRNOG00000086483_tx_14"; exon_id "19_38082359_38082518_+"; exonnum "3"; txlen "1019";
19	ENSEMBL114_rn	exon	38082359	38082518	0.251510006503939	+	.	gene_id "ENSRNOG00000086483"; transcript_id "ENSRNOG00000086483_tx_17"; exon_id "19_38082359_38082518_+"; exonnum "3"; txlen "1035";
19	ENSEMBL114_rn	exon	38082359	38082518	2.94044800662085	+	.	gene_id "ENSRNOG00000086483"; transcript_id "ENSRNOG00000086483_tx_2"; exon_id "19_38082359_38082518_+"; exonnum "2"; txlen "1178";
19	ENSEMBL114_rn	exon	38082359	38082518	1.64764460876172	+	.	gene_id "ENSRNOG00000086483"; transcript_id "ENSRNOG00000086483_tx_5"; exon_id "19_38082359_38082518_+"; exonnum "2"; txlen "1040";
19	ensembl	exon	38083705	38083848	0	+	.	gene_id "ENSRNOG00000086483"; gene_version "1"; transcript_id "ENSRNOT00000135255"; transcript_version "1"; exon_number "3"; gene_source "ensembl"; gene_biotype "protein_coding"; transcript_source "ensembl"; transcript_biotype "protein_coding"; exon_id "ENSRNOE00000706548"; exon_version "1"; tag "Ensembl_canonical";
19	ensembl	CDS	38083705	38083848	0	+	1	gene_id "ENSRNOG00000086483"; gene_version "1"; transcript_id "ENSRNOT00000135255"; transcript_version "1"; exon_number "3"; gene_source "ensembl"; gene_biotype "protein_coding"; transcript_source "ensembl"; transcript_biotype "protein_coding"; protein_id "ENSRNOP00000099563"; protein_version "1"; tag "Ensembl_canonical";
19	ENSEMBL114_rn	exon	38083705	38083848	2.97182072553964	+	.	gene_id "ENSRNOG00000086483"; transcript_id "ENSRNOG00000086483_tx_1"; exon_id "19_38083705_38083848_+"; exonnum "3"; txlen "1181";
19	ENSEMBL114_rn	exon	38083705	38083848	0.891555642553573	+	.	gene_id "ENSRNOG00000086483"; transcript_id "ENSRNOG00000086483_tx_10"; exon_id "19_38083705_38083848_+"; exonnum "3"; txlen "1194";
19	ENSEMBL114_rn	exon	38083705	38083848	0.621401319050429	+	.	gene_id "ENSRNOG00000086483"; transcript_id "ENSRNOG00000086483_tx_13"; exon_id "19_38083705_38083848_+"; exonnum "4"; txlen "1022";
19	ENSEMBL114_rn	exon	38083705	38083848	0.54431586307127	+	.	gene_id "ENSRNOG00000086483"; transcript_id "ENSRNOG00000086483_tx_14"; exon_id "19_38083705_38083848_+"; exonnum "4"; txlen "1019";
19	ENSEMBL114_rn	exon	38083705	38083848	0.251510006503939	+	.	gene_id "ENSRNOG00000086483"; transcript_id "ENSRNOG00000086483_tx_17"; exon_id "19_38083705_38083848_+"; exonnum "4"; txlen "1035";
19	ENSEMBL114_rn	exon	38083705	38083848	2.94044800662085	+	.	gene_id "ENSRNOG00000086483"; transcript_id "ENSRNOG00000086483_tx_2"; exon_id "19_38083705_38083848_+"; exonnum "3"; txlen "1178";
19	ENSEMBL114_rn	exon	38083705	38083848	1.64764460876172	+	.	gene_id "ENSRNOG00000086483"; transcript_id "ENSRNOG00000086483_tx_5"; exon_id "19_38083705_38083848_+"; exonnum "3"; txlen "1040";
19	sraer114_mid	exon	38084484	38084650	2.97182072553964	+	.	gene_id "ENSRNOG00000086483"; transcript_id "ENSRNOG00000086483_tx_1"; exon_id "19_38084484_38084650_+"; exonnum "4"; txlen "1181";
19	sraer114_mid	exon	38084484	38084650	0.621401319050429	+	.	gene_id "ENSRNOG00000086483"; transcript_id "ENSRNOG00000086483_tx_13"; exon_id "19_38084484_38084650_+"; exonnum "5"; txlen "1022";
19	sraer114_mid	exon	38085372	38085477	2.97182072553964	+	.	gene_id "ENSRNOG00000086483"; transcript_id "ENSRNOG00000086483_tx_1"; exon_id "19_38085372_38085477_+"; exonnum "5"; txlen "1181";
19	sraer114_mid	exon	38085372	38085477	0.621401319050429	+	.	gene_id "ENSRNOG00000086483"; transcript_id "ENSRNOG00000086483_tx_13"; exon_id "19_38085372_38085477_+"; exonnum "6"; txlen "1022";
19	sraer114_ss	exon	38085601	38085818	2.97182072553964	+	.	gene_id "ENSRNOG00000086483"; transcript_id "ENSRNOG00000086483_tx_1"; exon_id "19_38085601_38085818_+"; exonnum "6"; txlen "1181";
19	sraer114_ss	exon	38085601	38085818	0.621401319050429	+	.	gene_id "ENSRNOG00000086483"; transcript_id "ENSRNOG00000086483_tx_13"; exon_id "19_38085601_38085818_+"; exonnum "7"; txlen "1022";
19	sraer114_es	exon	38088933	38089065	0.27698887428913	+	.	gene_id "ENSRNOG00000086483"; transcript_id "ENSRNOG00000086483_tx_16"; exon_id "19_38088933_38089065_+"; exonnum "1"; txlen "1848";
19	sraer114_es	exon	38088933	38089065	0.249121957986424	+	.	gene_id "ENSRNOG00000086483"; transcript_id "ENSRNOG00000086483_tx_18"; exon_id "19_38088933_38089065_+"; exonnum "1"; txlen "1832";
19	sraer114_es	exon	38088933	38089065	0.175307421657361	+	.	gene_id "ENSRNOG00000086483"; transcript_id "ENSRNOG00000086483_tx_20"; exon_id "19_38088933_38089065_+"; exonnum "1"; txlen "1694";
19	sraer114_es	exon	38088933	38089065	0.127179653435393	+	.	gene_id "ENSRNOG00000086483"; transcript_id "ENSRNOG00000086483_tx_21"; exon_id "19_38088933_38089065_+"; exonnum "1"; txlen "1936";
19	sraer114_mid	exon	38092242	38093148	0.27698887428913	+	.	gene_id "ENSRNOG00000086483"; transcript_id "ENSRNOG00000086483_tx_16"; exon_id "19_38092242_38093148_+"; exonnum "2"; txlen "1848";
19	sraer114_mid	exon	38092242	38093148	0.249121957986424	+	.	gene_id "ENSRNOG00000086483"; transcript_id "ENSRNOG00000086483_tx_18"; exon_id "19_38092242_38093148_+"; exonnum "2"; txlen "1832";
19	sraer114_mid	exon	38092242	38093148	0.175307421657361	+	.	gene_id "ENSRNOG00000086483"; transcript_id "ENSRNOG00000086483_tx_20"; exon_id "19_38092242_38093148_+"; exonnum "2"; txlen "1694";
19	sraer114_mid	exon	38092242	38093148	0.127179653435393	+	.	gene_id "ENSRNOG00000086483"; transcript_id "ENSRNOG00000086483_tx_21"; exon_id "19_38092242_38093148_+"; exonnum "2"; txlen "1936";
19	sraer114_mid	exon	38109121	38109208	0.127179653435393	+	.	gene_id "ENSRNOG00000086483"; transcript_id "ENSRNOG00000086483_tx_21"; exon_id "19_38109121_38109208_+"; exonnum "3"; txlen "1936";
19	sraer114_es	exon	38111563	38111724	0.873689615198303	+	.	gene_id "ENSRNOG00000086483"; transcript_id "ENSRNOG00000086483_tx_11"; exon_id "19_38111563_38111724_+"; exonnum "1"; txlen "970";
19	sraer114_es	exon	38111563	38111724	2.27248296660386	+	.	gene_id "ENSRNOG00000086483"; transcript_id "ENSRNOG00000086483_tx_4"; exon_id "19_38111563_38111724_+"; exonnum "1"; txlen "954";
19	sraer114_es	exon	38111563	38111724	1.64764460876172	+	.	gene_id "ENSRNOG00000086483"; transcript_id "ENSRNOG00000086483_tx_6"; exon_id "19_38111563_38111724_+"; exonnum "1"; txlen "816";
19	sraer114_mid	exon	38112756	38112915	0.873689615198303	+	.	gene_id "ENSRNOG00000086483"; transcript_id "ENSRNOG00000086483_tx_11"; exon_id "19_38112756_38112915_+"; exonnum "2"; txlen "970";
19	sraer114_mid	exon	38112756	38112915	0.27698887428913	+	.	gene_id "ENSRNOG00000086483"; transcript_id "ENSRNOG00000086483_tx_16"; exon_id "19_38112756_38112915_+"; exonnum "3"; txlen "1848";
19	sraer114_mid	exon	38112756	38112915	0.249121957986424	+	.	gene_id "ENSRNOG00000086483"; transcript_id "ENSRNOG00000086483_tx_18"; exon_id "19_38112756_38112915_+"; exonnum "3"; txlen "1832";
19	sraer114_mid	exon	38112756	38112915	0.175307421657361	+	.	gene_id "ENSRNOG00000086483"; transcript_id "ENSRNOG00000086483_tx_20"; exon_id "19_38112756_38112915_+"; exonnum "3"; txlen "1694";
19	sraer114_mid	exon	38112756	38112915	0.127179653435393	+	.	gene_id "ENSRNOG00000086483"; transcript_id "ENSRNOG00000086483_tx_21"; exon_id "19_38112756_38112915_+"; exonnum "4"; txlen "1936";
19	sraer114_mid	exon	38112756	38112915	2.27248296660386	+	.	gene_id "ENSRNOG00000086483"; transcript_id "ENSRNOG00000086483_tx_4"; exon_id "19_38112756_38112915_+"; exonnum "2"; txlen "954";
19	sraer114_mid	exon	38112756	38112915	1.64764460876172	+	.	gene_id "ENSRNOG00000086483"; transcript_id "ENSRNOG00000086483_tx_6"; exon_id "19_38112756_38112915_+"; exonnum "2"; txlen "816";
19	sraer114_mid	exon	38114066	38114209	0.873689615198303	+	.	gene_id "ENSRNOG00000086483"; transcript_id "ENSRNOG00000086483_tx_11"; exon_id "19_38114066_38114209_+"; exonnum "3"; txlen "970";
19	sraer114_mid	exon	38114066	38114209	0.27698887428913	+	.	gene_id "ENSRNOG00000086483"; transcript_id "ENSRNOG00000086483_tx_16"; exon_id "19_38114066_38114209_+"; exonnum "4"; txlen "1848";
19	sraer114_mid	exon	38114066	38114209	0.249121957986424	+	.	gene_id "ENSRNOG00000086483"; transcript_id "ENSRNOG00000086483_tx_18"; exon_id "19_38114066_38114209_+"; exonnum "4"; txlen "1832";
19	sraer114_mid	exon	38114066	38114209	0.175307421657361	+	.	gene_id "ENSRNOG00000086483"; transcript_id "ENSRNOG00000086483_tx_20"; exon_id "19_38114066_38114209_+"; exonnum "4"; txlen "1694";
19	sraer114_mid	exon	38114066	38114209	0.127179653435393	+	.	gene_id "ENSRNOG00000086483"; transcript_id "ENSRNOG00000086483_tx_21"; exon_id "19_38114066_38114209_+"; exonnum "5"; txlen "1936";
19	sraer114_mid	exon	38114066	38114209	2.27248296660386	+	.	gene_id "ENSRNOG00000086483"; transcript_id "ENSRNOG00000086483_tx_4"; exon_id "19_38114066_38114209_+"; exonnum "3"; txlen "954";
19	sraer114_mid	exon	38114066	38114209	1.64764460876172	+	.	gene_id "ENSRNOG00000086483"; transcript_id "ENSRNOG00000086483_tx_6"; exon_id "19_38114066_38114209_+"; exonnum "3"; txlen "816";
19	ensembl	exon	38114843	38115009	0	+	.	gene_id "ENSRNOG00000086483"; gene_version "1"; transcript_id "ENSRNOT00000135255"; transcript_version "1"; exon_number "4"; gene_source "ensembl"; gene_biotype "protein_coding"; transcript_source "ensembl"; transcript_biotype "protein_coding"; exon_id "ENSRNOE00000746496"; exon_version "1"; tag "Ensembl_canonical";
19	ensembl	CDS	38114843	38115009	0	+	1	gene_id "ENSRNOG00000086483"; gene_version "1"; transcript_id "ENSRNOT00000135255"; transcript_version "1"; exon_number "4"; gene_source "ensembl"; gene_biotype "protein_coding"; transcript_source "ensembl"; transcript_biotype "protein_coding"; protein_id "ENSRNOP00000099563"; protein_version "1"; tag "Ensembl_canonical";
19	ENSEMBL114_rn	exon	38114843	38115009	0.891555642553573	+	.	gene_id "ENSRNOG00000086483"; transcript_id "ENSRNOG00000086483_tx_10"; exon_id "19_38114843_38115009_+"; exonnum "4"; txlen "1194";
19	ENSEMBL114_rn	exon	38114843	38115009	0.873689615198303	+	.	gene_id "ENSRNOG00000086483"; transcript_id "ENSRNOG00000086483_tx_11"; exon_id "19_38114843_38115009_+"; exonnum "4"; txlen "970";
19	ENSEMBL114_rn	exon	38114843	38115009	0.54431586307127	+	.	gene_id "ENSRNOG00000086483"; transcript_id "ENSRNOG00000086483_tx_14"; exon_id "19_38114843_38115009_+"; exonnum "5"; txlen "1019";
19	ENSEMBL114_rn	exon	38114843	38115009	0.27698887428913	+	.	gene_id "ENSRNOG00000086483"; transcript_id "ENSRNOG00000086483_tx_16"; exon_id "19_38114843_38115009_+"; exonnum "5"; txlen "1848";
19	ENSEMBL114_rn	exon	38114843	38115009	0.251510006503939	+	.	gene_id "ENSRNOG00000086483"; transcript_id "ENSRNOG00000086483_tx_17"; exon_id "19_38114843_38115009_+"; exonnum "5"; txlen "1035";
19	ENSEMBL114_rn	exon	38114843	38115009	0.249121957986424	+	.	gene_id "ENSRNOG00000086483"; transcript_id "ENSRNOG00000086483_tx_18"; exon_id "19_38114843_38115009_+"; exonnum "5"; txlen "1832";
19	ENSEMBL114_rn	exon	38114843	38115009	2.94044800662085	+	.	gene_id "ENSRNOG00000086483"; transcript_id "ENSRNOG00000086483_tx_2"; exon_id "19_38114843_38115009_+"; exonnum "4"; txlen "1178";
19	ENSEMBL114_rn	exon	38114843	38115009	0.175307421657361	+	.	gene_id "ENSRNOG00000086483"; transcript_id "ENSRNOG00000086483_tx_20"; exon_id "19_38114843_38115009_+"; exonnum "5"; txlen "1694";
19	ENSEMBL114_rn	exon	38114843	38115009	0.127179653435393	+	.	gene_id "ENSRNOG00000086483"; transcript_id "ENSRNOG00000086483_tx_21"; exon_id "19_38114843_38115009_+"; exonnum "6"; txlen "1936";
19	ENSEMBL114_rn	exon	38114843	38115009	2.27248296660386	+	.	gene_id "ENSRNOG00000086483"; transcript_id "ENSRNOG00000086483_tx_4"; exon_id "19_38114843_38115009_+"; exonnum "4"; txlen "954";
19	ENSEMBL114_rn	exon	38114843	38115009	1.64764460876172	+	.	gene_id "ENSRNOG00000086483"; transcript_id "ENSRNOG00000086483_tx_5"; exon_id "19_38114843_38115009_+"; exonnum "4"; txlen "1040";
19	ENSEMBL114_rn	exon	38114843	38115009	1.64764460876172	+	.	gene_id "ENSRNOG00000086483"; transcript_id "ENSRNOG00000086483_tx_6"; exon_id "19_38114843_38115009_+"; exonnum "4"; txlen "816";
19	sraer114_mid	exon	38115728	38115833	0.175307421657361	+	.	gene_id "ENSRNOG00000086483"; transcript_id "ENSRNOG00000086483_tx_20"; exon_id "19_38115728_38115833_+"; exonnum "6"; txlen "1694";
19	sraer114_mid	exon	38115728	38115833	1.64764460876172	+	.	gene_id "ENSRNOG00000086483"; transcript_id "ENSRNOG00000086483_tx_5"; exon_id "19_38115728_38115833_+"; exonnum "5"; txlen "1040";
19	sraer114_mid	exon	38115728	38115833	1.64764460876172	+	.	gene_id "ENSRNOG00000086483"; transcript_id "ENSRNOG00000086483_tx_6"; exon_id "19_38115728_38115833_+"; exonnum "5"; txlen "816";
19	sraer114_ss	exon	38115956	38116032	0.175307421657361	+	.	gene_id "ENSRNOG00000086483"; transcript_id "ENSRNOG00000086483_tx_20"; exon_id "19_38115956_38116032_+"; exonnum "7"; txlen "1694";
19	sraer114_ss	exon	38115956	38116032	1.64764460876172	+	.	gene_id "ENSRNOG00000086483"; transcript_id "ENSRNOG00000086483_tx_5"; exon_id "19_38115956_38116032_+"; exonnum "6"; txlen "1040";
19	sraer114_ss	exon	38115956	38116032	1.64764460876172	+	.	gene_id "ENSRNOG00000086483"; transcript_id "ENSRNOG00000086483_tx_6"; exon_id "19_38115956_38116032_+"; exonnum "6"; txlen "816";
19	sraer114_es	exon	38159188	38159354	11.2097895994736	+	.	gene_id "sraer114_gene_2936_1"; transcript_id "sraer114_gene_2936_1_tx_1"; exon_id "19_38159188_38159354_+"; exonnum "1"; txlen "810";
19	sraer114_mid	exon	38160383	38160542	11.2097895994736	+	.	gene_id "sraer114_gene_2936_1"; transcript_id "sraer114_gene_2936_1_tx_1"; exon_id "19_38160383_38160542_+"; exonnum "2"; txlen "810";
19	sraer114_mid	exon	38160383	38160542	0.158875113301816	+	.	gene_id "sraer114_gene_2936_1"; transcript_id "sraer114_gene_2936_1_tx_2"; exon_id "19_38160383_38160542_+"; exonnum "1"; txlen "726";
19	sraer114_mid	exon	38160896	38160978	0.158875113301816	+	.	gene_id "sraer114_gene_2936_1"; transcript_id "sraer114_gene_2936_1_tx_2"; exon_id "19_38160896_38160978_+"; exonnum "2"; txlen "726";
19	sraer114_mid	exon	38161722	38161865	11.2097895994736	+	.	gene_id "sraer114_gene_2936_1"; transcript_id "sraer114_gene_2936_1_tx_1"; exon_id "19_38161722_38161865_+"; exonnum "3"; txlen "810";
19	sraer114_mid	exon	38161722	38161865	0.158875113301816	+	.	gene_id "sraer114_gene_2936_1"; transcript_id "sraer114_gene_2936_1_tx_2"; exon_id "19_38161722_38161865_+"; exonnum "3"; txlen "726";
19	sraer114_mid	exon	38162492	38162658	11.2097895994736	+	.	gene_id "sraer114_gene_2936_1"; transcript_id "sraer114_gene_2936_1_tx_1"; exon_id "19_38162492_38162658_+"; exonnum "4"; txlen "810";
19	sraer114_mid	exon	38162492	38162658	0.158875113301816	+	.	gene_id "sraer114_gene_2936_1"; transcript_id "sraer114_gene_2936_1_tx_2"; exon_id "19_38162492_38162658_+"; exonnum "4"; txlen "726";
19	sraer114_mid	exon	38163380	38163485	11.2097895994736	+	.	gene_id "sraer114_gene_2936_1"; transcript_id "sraer114_gene_2936_1_tx_1"; exon_id "19_38163380_38163485_+"; exonnum "5"; txlen "810";
19	sraer114_mid	exon	38163380	38163485	0.158875113301816	+	.	gene_id "sraer114_gene_2936_1"; transcript_id "sraer114_gene_2936_1_tx_2"; exon_id "19_38163380_38163485_+"; exonnum "5"; txlen "726";
19	sraer114_ss	exon	38163609	38163674	11.2097895994736	+	.	gene_id "sraer114_gene_2936_1"; transcript_id "sraer114_gene_2936_1_tx_1"; exon_id "19_38163609_38163674_+"; exonnum "6"; txlen "810";
19	sraer114_ss	exon	38163609	38163674	0.158875113301816	+	.	gene_id "sraer114_gene_2936_1"; transcript_id "sraer114_gene_2936_1_tx_2"; exon_id "19_38163609_38163674_+"; exonnum "6"; txlen "726";
19	sraer114_mid	exon	38186440	38186591	0.193578691661591	+	.	gene_id "ENSRNOG00000070794"; transcript_id "ENSRNOG00000070794_tx_4"; exon_id "19_38186440_38186591_+"; exonnum "1"; txlen "935";
19	ensembl	five_prime_utr	38195416	38195445	0	+	.	gene_id "ENSRNOG00000070794"; gene_version "2"; transcript_id "ENSRNOT00000105633"; transcript_version "2"; gene_name "Dlg5l12"; gene_source "ensembl"; gene_biotype "protein_coding"; transcript_name "Dlg5l12-201"; transcript_source "ensembl"; transcript_biotype "protein_coding"; tag "Ensembl_canonical";
19	ensembl	exon	38195416	38195572	0	+	.	gene_id "ENSRNOG00000070794"; gene_version "2"; transcript_id "ENSRNOT00000105633"; transcript_version "2"; exon_number "1"; gene_name "Dlg5l12"; gene_source "ensembl"; gene_biotype "protein_coding"; transcript_name "Dlg5l12-201"; transcript_source "ensembl"; transcript_biotype "protein_coding"; exon_id "ENSRNOE00000544798"; exon_version "2"; tag "Ensembl_canonical";
19	ensembl	gene	38195416	38199991	0	+	.	gene_id "ENSRNOG00000070794"; gene_version "2"; gene_name "Dlg5l12"; gene_source "ensembl"; gene_biotype "protein_coding";
19	ensembl	transcript	38195416	38199991	0	+	.	gene_id "ENSRNOG00000070794"; gene_version "2"; transcript_id "ENSRNOT00000105633"; transcript_version "2"; gene_name "Dlg5l12"; gene_source "ensembl"; gene_biotype "protein_coding"; transcript_name "Dlg5l12-201"; transcript_source "ensembl"; transcript_biotype "protein_coding"; tag "Ensembl_canonical";
19	ensembl	start_codon	38195446	38195448	0	+	0	gene_id "ENSRNOG00000070794"; gene_version "2"; transcript_id "ENSRNOT00000105633"; transcript_version "2"; exon_number "1"; gene_name "Dlg5l12"; gene_source "ensembl"; gene_biotype "protein_coding"; transcript_name "Dlg5l12-201"; transcript_source "ensembl"; transcript_biotype "protein_coding"; tag "Ensembl_canonical";
19	ensembl	CDS	38195446	38195572	0	+	0	gene_id "ENSRNOG00000070794"; gene_version "2"; transcript_id "ENSRNOT00000105633"; transcript_version "2"; exon_number "1"; gene_name "Dlg5l12"; gene_source "ensembl"; gene_biotype "protein_coding"; transcript_name "Dlg5l12-201"; transcript_source "ensembl"; transcript_biotype "protein_coding"; protein_id "ENSRNOP00000090828"; protein_version "2"; tag "Ensembl_canonical";
19	ensembl	exon	38196566	38196725	0	+	.	gene_id "ENSRNOG00000070794"; gene_version "2"; transcript_id "ENSRNOT00000105633"; transcript_version "2"; exon_number "2"; gene_name "Dlg5l12"; gene_source "ensembl"; gene_biotype "protein_coding"; transcript_name "Dlg5l12-201"; transcript_source "ensembl"; transcript_biotype "protein_coding"; exon_id "ENSRNOE00000587166"; exon_version "2"; tag "Ensembl_canonical";
19	ensembl	CDS	38196566	38196725	0	+	2	gene_id "ENSRNOG00000070794"; gene_version "2"; transcript_id "ENSRNOT00000105633"; transcript_version "2"; exon_number "2"; gene_name "Dlg5l12"; gene_source "ensembl"; gene_biotype "protein_coding"; transcript_name "Dlg5l12-201"; transcript_source "ensembl"; transcript_biotype "protein_coding"; protein_id "ENSRNOP00000090828"; protein_version "2"; tag "Ensembl_canonical";
19	ENSEMBL114_rn	exon	38196566	38196725	0.193578691661591	+	.	gene_id "ENSRNOG00000070794"; transcript_id "ENSRNOG00000070794_tx_4"; exon_id "19_38196566_38196725_+"; exonnum "2"; txlen "935";
19	ensembl	exon	38197905	38198048	0	+	.	gene_id "ENSRNOG00000070794"; gene_version "2"; transcript_id "ENSRNOT00000105633"; transcript_version "2"; exon_number "3"; gene_name "Dlg5l12"; gene_source "ensembl"; gene_biotype "protein_coding"; transcript_name "Dlg5l12-201"; transcript_source "ensembl"; transcript_biotype "protein_coding"; exon_id "ENSRNOE00000591927"; exon_version "1"; tag "Ensembl_canonical";
19	ensembl	CDS	38197905	38198048	0	+	1	gene_id "ENSRNOG00000070794"; gene_version "2"; transcript_id "ENSRNOT00000105633"; transcript_version "2"; exon_number "3"; gene_name "Dlg5l12"; gene_source "ensembl"; gene_biotype "protein_coding"; transcript_name "Dlg5l12-201"; transcript_source "ensembl"; transcript_biotype "protein_coding"; protein_id "ENSRNOP00000090828"; protein_version "2"; tag "Ensembl_canonical";
19	ENSEMBL114_rn	exon	38197905	38198048	0.193578691661591	+	.	gene_id "ENSRNOG00000070794"; transcript_id "ENSRNOG00000070794_tx_4"; exon_id "19_38197905_38198048_+"; exonnum "3"; txlen "935";
19	sraer114_mid	exon	38198668	38198834	0.193578691661591	+	.	gene_id "ENSRNOG00000070794"; transcript_id "ENSRNOG00000070794_tx_4"; exon_id "19_38198668_38198834_+"; exonnum "4"; txlen "935";
19	ensembl	exon	38198680	38198834	0	+	.	gene_id "ENSRNOG00000070794"; gene_version "2"; transcript_id "ENSRNOT00000105633"; transcript_version "2"; exon_number "4"; gene_name "Dlg5l12"; gene_source "ensembl"; gene_biotype "protein_coding"; transcript_name "Dlg5l12-201"; transcript_source "ensembl"; transcript_biotype "protein_coding"; exon_id "ENSRNOE00000542093"; exon_version "3"; tag "Ensembl_canonical";
19	ensembl	CDS	38198680	38198834	0	+	1	gene_id "ENSRNOG00000070794"; gene_version "2"; transcript_id "ENSRNOT00000105633"; transcript_version "2"; exon_number "4"; gene_name "Dlg5l12"; gene_source "ensembl"; gene_biotype "protein_coding"; transcript_name "Dlg5l12-201"; transcript_source "ensembl"; transcript_biotype "protein_coding"; protein_id "ENSRNOP00000090828"; protein_version "2"; tag "Ensembl_canonical";
19	ensembl	CDS	38199557	38199618	0	+	2	gene_id "ENSRNOG00000070794"; gene_version "2"; transcript_id "ENSRNOT00000105633"; transcript_version "2"; exon_number "5"; gene_name "Dlg5l12"; gene_source "ensembl"; gene_biotype "protein_coding"; transcript_name "Dlg5l12-201"; transcript_source "ensembl"; transcript_biotype "protein_coding"; protein_id "ENSRNOP00000090828"; protein_version "2"; tag "Ensembl_canonical";
19	ensembl	exon	38199557	38199662	0	+	.	gene_id "ENSRNOG00000070794"; gene_version "2"; transcript_id "ENSRNOT00000105633"; transcript_version "2"; exon_number "5"; gene_name "Dlg5l12"; gene_source "ensembl"; gene_biotype "protein_coding"; transcript_name "Dlg5l12-201"; transcript_source "ensembl"; transcript_biotype "protein_coding"; exon_id "ENSRNOE00000658809"; exon_version "1"; tag "Ensembl_canonical";
19	ENSEMBL114_rn	exon	38199557	38199662	0.193578691661591	+	.	gene_id "ENSRNOG00000070794"; transcript_id "ENSRNOG00000070794_tx_4"; exon_id "19_38199557_38199662_+"; exonnum "5"; txlen "935";
19	ensembl	stop_codon	38199619	38199621	0	+	0	gene_id "ENSRNOG00000070794"; gene_version "2"; transcript_id "ENSRNOT00000105633"; transcript_version "2"; exon_number "5"; gene_name "Dlg5l12"; gene_source "ensembl"; gene_biotype "protein_coding"; transcript_name "Dlg5l12-201"; transcript_source "ensembl"; transcript_biotype "protein_coding"; tag "Ensembl_canonical";
19	ensembl	three_prime_utr	38199622	38199662	0	+	.	gene_id "ENSRNOG00000070794"; gene_version "2"; transcript_id "ENSRNOT00000105633"; transcript_version "2"; gene_name "Dlg5l12"; gene_source "ensembl"; gene_biotype "protein_coding"; transcript_name "Dlg5l12-201"; transcript_source "ensembl"; transcript_biotype "protein_coding"; tag "Ensembl_canonical";
19	ensembl	exon	38199786	38199991	0	+	.	gene_id "ENSRNOG00000070794"; gene_version "2"; transcript_id "ENSRNOT00000105633"; transcript_version "2"; exon_number "6"; gene_name "Dlg5l12"; gene_source "ensembl"; gene_biotype "protein_coding"; transcript_name "Dlg5l12-201"; transcript_source "ensembl"; transcript_biotype "protein_coding"; exon_id "ENSRNOE00000596960"; exon_version "2"; tag "Ensembl_canonical";
19	ensembl	three_prime_utr	38199786	38199991	0	+	.	gene_id "ENSRNOG00000070794"; gene_version "2"; transcript_id "ENSRNOT00000105633"; transcript_version "2"; gene_name "Dlg5l12"; gene_source "ensembl"; gene_biotype "protein_coding"; transcript_name "Dlg5l12-201"; transcript_source "ensembl"; transcript_biotype "protein_coding"; tag "Ensembl_canonical";
19	ENSEMBL114_rn	exon	38199786	38199991	0.193578691661591	+	.	gene_id "ENSRNOG00000070794"; transcript_id "ENSRNOG00000070794_tx_4"; exon_id "19_38199786_38199991_+"; exonnum "6"; txlen "935";
19	sraer114_es	exon	38232555	38232691	0.265301827639572	+	.	gene_id "ENSRNOG00000070794"; transcript_id "ENSRNOG00000070794_tx_2"; exon_id "19_38232555_38232691_+"; exonnum "1"; txlen "1378";
19	sraer114_es	exon	38232555	38232691	0.225509884616554	+	.	gene_id "ENSRNOG00000070794"; transcript_id "ENSRNOG00000070794_tx_3"; exon_id "19_38232555_38232691_+"; exonnum "1"; txlen "1150";
19	sraer114_mid	exon	38233937	38234551	0.265301827639572	+	.	gene_id "ENSRNOG00000070794"; transcript_id "ENSRNOG00000070794_tx_2"; exon_id "19_38233937_38234551_+"; exonnum "2"; txlen "1378";
19	sraer114_mid	exon	38233937	38234551	0.225509884616554	+	.	gene_id "ENSRNOG00000070794"; transcript_id "ENSRNOG00000070794_tx_3"; exon_id "19_38233937_38234551_+"; exonnum "2"; txlen "1150";
19	sraer114_mid	exon	38234838	38235071	0.265301827639572	+	.	gene_id "ENSRNOG00000070794"; transcript_id "ENSRNOG00000070794_tx_2"; exon_id "19_38234838_38235071_+"; exonnum "3"; txlen "1378";
19	sraer114_mid	exon	38234838	38235071	0.225509884616554	+	.	gene_id "ENSRNOG00000070794"; transcript_id "ENSRNOG00000070794_tx_3"; exon_id "19_38234838_38235071_+"; exonnum "3"; txlen "1150";
19	sraer114_mid	exon	38235893	38235982	0.265301827639572	+	.	gene_id "ENSRNOG00000070794"; transcript_id "ENSRNOG00000070794_tx_2"; exon_id "19_38235893_38235982_+"; exonnum "4"; txlen "1378";
19	sraer114_mid	exon	38235893	38235982	0.225509884616554	+	.	gene_id "ENSRNOG00000070794"; transcript_id "ENSRNOG00000070794_tx_3"; exon_id "19_38235893_38235982_+"; exonnum "4"; txlen "1150";
19	sraer114_ss	exon	38236641	38236714	0.225509884616554	+	.	gene_id "ENSRNOG00000070794"; transcript_id "ENSRNOG00000070794_tx_3"; exon_id "19_38236641_38236714_+"; exonnum "5"; txlen "1150";
19	sraer114_mid	exon	38236958	38237056	0.265301827639572	+	.	gene_id "ENSRNOG00000070794"; transcript_id "ENSRNOG00000070794_tx_2"; exon_id "19_38236958_38237056_+"; exonnum "5"; txlen "1378";
19	sraer114_mid	exon	38240278	38240380	0.265301827639572	+	.	gene_id "ENSRNOG00000070794"; transcript_id "ENSRNOG00000070794_tx_2"; exon_id "19_38240278_38240380_+"; exonnum "6"; txlen "1378";
19	sraer114_mid	exon	38243977	38244076	0.265301827639572	+	.	gene_id "ENSRNOG00000070794"; transcript_id "ENSRNOG00000070794_tx_2"; exon_id "19_38243977_38244076_+"; exonnum "7"; txlen "1378";
19	sraer114_es	exon	38255110	38255364	2.76194732738341	+	.	gene_id "ENSRNOG00000086483"; transcript_id "ENSRNOG00000086483_tx_3"; exon_id "19_38255110_38255364_+"; exonnum "1"; txlen "887";
19	sraer114_es	exon	38255110	38255364	1.13081594543438	+	.	gene_id "ENSRNOG00000086483"; transcript_id "ENSRNOG00000086483_tx_9"; exon_id "19_38255110_38255364_+"; exonnum "1"; txlen "903";
19	sraer114_mid	exon	38256532	38256675	2.76194732738341	+	.	gene_id "ENSRNOG00000086483"; transcript_id "ENSRNOG00000086483_tx_3"; exon_id "19_38256532_38256675_+"; exonnum "2"; txlen "887";
19	sraer114_mid	exon	38256532	38256675	1.13081594543438	+	.	gene_id "ENSRNOG00000086483"; transcript_id "ENSRNOG00000086483_tx_9"; exon_id "19_38256532_38256675_+"; exonnum "2"; txlen "903";
19	sraer114_mid	exon	38257310	38257476	2.76194732738341	+	.	gene_id "ENSRNOG00000086483"; transcript_id "ENSRNOG00000086483_tx_3"; exon_id "19_38257310_38257476_+"; exonnum "3"; txlen "887";
19	sraer114_mid	exon	38257310	38257476	1.13081594543438	+	.	gene_id "ENSRNOG00000086483"; transcript_id "ENSRNOG00000086483_tx_9"; exon_id "19_38257310_38257476_+"; exonnum "3"; txlen "903";
19	ensembl	CDS	38258199	38258260	0	+	2	gene_id "ENSRNOG00000086483"; gene_version "1"; transcript_id "ENSRNOT00000135255"; transcript_version "1"; exon_number "5"; gene_source "ensembl"; gene_biotype "protein_coding"; transcript_source "ensembl"; transcript_biotype "protein_coding"; protein_id "ENSRNOP00000099563"; protein_version "1"; tag "Ensembl_canonical";
19	ensembl	exon	38258199	38258304	0	+	.	gene_id "ENSRNOG00000086483"; gene_version "1"; transcript_id "ENSRNOT00000135255"; transcript_version "1"; exon_number "5"; gene_source "ensembl"; gene_biotype "protein_coding"; transcript_source "ensembl"; transcript_biotype "protein_coding"; exon_id "ENSRNOE00000694513"; exon_version "1"; tag "Ensembl_canonical";
19	ENSEMBL114_rn	exon	38258199	38258304	0.891555642553573	+	.	gene_id "ENSRNOG00000086483"; transcript_id "ENSRNOG00000086483_tx_10"; exon_id "19_38258199_38258304_+"; exonnum "5"; txlen "1194";
19	ENSEMBL114_rn	exon	38258199	38258304	0.873689615198303	+	.	gene_id "ENSRNOG00000086483"; transcript_id "ENSRNOG00000086483_tx_11"; exon_id "19_38258199_38258304_+"; exonnum "5"; txlen "970";
19	ENSEMBL114_rn	exon	38258199	38258304	0.54431586307127	+	.	gene_id "ENSRNOG00000086483"; transcript_id "ENSRNOG00000086483_tx_14"; exon_id "19_38258199_38258304_+"; exonnum "6"; txlen "1019";
19	ENSEMBL114_rn	exon	38258199	38258304	0.27698887428913	+	.	gene_id "ENSRNOG00000086483"; transcript_id "ENSRNOG00000086483_tx_16"; exon_id "19_38258199_38258304_+"; exonnum "6"; txlen "1848";
19	ENSEMBL114_rn	exon	38258199	38258304	0.251510006503939	+	.	gene_id "ENSRNOG00000086483"; transcript_id "ENSRNOG00000086483_tx_17"; exon_id "19_38258199_38258304_+"; exonnum "6"; txlen "1035";
19	ENSEMBL114_rn	exon	38258199	38258304	0.249121957986424	+	.	gene_id "ENSRNOG00000086483"; transcript_id "ENSRNOG00000086483_tx_18"; exon_id "19_38258199_38258304_+"; exonnum "6"; txlen "1832";
19	ENSEMBL114_rn	exon	38258199	38258304	2.94044800662085	+	.	gene_id "ENSRNOG00000086483"; transcript_id "ENSRNOG00000086483_tx_2"; exon_id "19_38258199_38258304_+"; exonnum "5"; txlen "1178";
19	ENSEMBL114_rn	exon	38258199	38258304	0.127179653435393	+	.	gene_id "ENSRNOG00000086483"; transcript_id "ENSRNOG00000086483_tx_21"; exon_id "19_38258199_38258304_+"; exonnum "7"; txlen "1936";
19	ENSEMBL114_rn	exon	38258199	38258304	2.76194732738341	+	.	gene_id "ENSRNOG00000086483"; transcript_id "ENSRNOG00000086483_tx_3"; exon_id "19_38258199_38258304_+"; exonnum "4"; txlen "887";
19	ENSEMBL114_rn	exon	38258199	38258304	2.27248296660386	+	.	gene_id "ENSRNOG00000086483"; transcript_id "ENSRNOG00000086483_tx_4"; exon_id "19_38258199_38258304_+"; exonnum "5"; txlen "954";
19	ENSEMBL114_rn	exon	38258199	38258304	1.13081594543438	+	.	gene_id "ENSRNOG00000086483"; transcript_id "ENSRNOG00000086483_tx_9"; exon_id "19_38258199_38258304_+"; exonnum "4"; txlen "903";
19	ensembl	stop_codon	38258261	38258263	0	+	0	gene_id "ENSRNOG00000086483"; gene_version "1"; transcript_id "ENSRNOT00000135255"; transcript_version "1"; exon_number "5"; gene_source "ensembl"; gene_biotype "protein_coding"; transcript_source "ensembl"; transcript_biotype "protein_coding"; tag "Ensembl_canonical";
19	ensembl	three_prime_utr	38258264	38258304	0	+	.	gene_id "ENSRNOG00000086483"; gene_version "1"; transcript_id "ENSRNOT00000135255"; transcript_version "1"; gene_source "ensembl"; gene_biotype "protein_coding"; transcript_source "ensembl"; transcript_biotype "protein_coding"; tag "Ensembl_canonical";
19	sraer114_ss	exon	38258429	38258643	0.54431586307127	+	.	gene_id "ENSRNOG00000086483"; transcript_id "ENSRNOG00000086483_tx_14"; exon_id "19_38258429_38258643_+"; exonnum "7"; txlen "1019";
19	sraer114_ss	exon	38258429	38258643	0.249121957986424	+	.	gene_id "ENSRNOG00000086483"; transcript_id "ENSRNOG00000086483_tx_18"; exon_id "19_38258429_38258643_+"; exonnum "7"; txlen "1832";
19	sraer114_ss	exon	38258429	38258643	2.94044800662085	+	.	gene_id "ENSRNOG00000086483"; transcript_id "ENSRNOG00000086483_tx_2"; exon_id "19_38258429_38258643_+"; exonnum "6"; txlen "1178";
19	sraer114_ss	exon	38258429	38258643	2.76194732738341	+	.	gene_id "ENSRNOG00000086483"; transcript_id "ENSRNOG00000086483_tx_3"; exon_id "19_38258429_38258643_+"; exonnum "5"; txlen "887";
19	sraer114_ss	exon	38258429	38258643	2.27248296660386	+	.	gene_id "ENSRNOG00000086483"; transcript_id "ENSRNOG00000086483_tx_4"; exon_id "19_38258429_38258643_+"; exonnum "6"; txlen "954";
19	ensembl	exon	38261776	38262860	0	+	.	gene_id "ENSRNOG00000079509"; gene_version "1"; transcript_id "ENSRNOT00000123637"; transcript_version "1"; exon_number "1"; gene_source "ensembl"; gene_biotype "lncRNA"; transcript_source "ensembl"; transcript_biotype "lncRNA"; exon_id "ENSRNOE00000731727"; exon_version "1"; tag "Ensembl_canonical";
19	ensembl	transcript	38261776	38264688	0	+	.	gene_id "ENSRNOG00000079509"; gene_version "1"; transcript_id "ENSRNOT00000123637"; transcript_version "1"; gene_source "ensembl"; gene_biotype "lncRNA"; transcript_source "ensembl"; transcript_biotype "lncRNA"; tag "Ensembl_canonical";
19	ensembl	gene	38261776	38265732	0	+	.	gene_id "ENSRNOG00000079509"; gene_version "1"; gene_source "ensembl"; gene_biotype "lncRNA";
19	sraer114_es	exon	38261783	38261932	0.783832491147836	+	.	gene_id "ENSRNOG00000086483"; transcript_id "ENSRNOG00000086483_tx_12"; exon_id "19_38261783_38261932_+"; exonnum "1"; txlen "1963";
19	sraer114_es	exon	38261783	38261932	0.23448041249341	+	.	gene_id "ENSRNOG00000086483"; transcript_id "ENSRNOG00000086483_tx_19"; exon_id "19_38261783_38261932_+"; exonnum "1"; txlen "958";
19	sraer114_es	exon	38261783	38261932	1.39564955017188	+	.	gene_id "ENSRNOG00000086483"; transcript_id "ENSRNOG00000086483_tx_7"; exon_id "19_38261783_38261932_+"; exonnum "1"; txlen "1875";
19	ensembl	exon	38263444	38264688	0	+	.	gene_id "ENSRNOG00000079509"; gene_version "1"; transcript_id "ENSRNOT00000123637"; transcript_version "1"; exon_number "2"; gene_source "ensembl"; gene_biotype "lncRNA"; transcript_source "ensembl"; transcript_biotype "lncRNA"; exon_id "ENSRNOE00000693278"; exon_version "1"; tag "Ensembl_canonical";
19	ensembl	exon	38263936	38264303	0	+	.	gene_id "ENSRNOG00000079509"; gene_version "1"; transcript_id "ENSRNOT00000172564"; transcript_version "1"; exon_number "1"; gene_source "ensembl"; gene_biotype "lncRNA"; transcript_source "ensembl"; transcript_biotype "lncRNA"; exon_id "ENSRNOE00000812158"; exon_version "1";
19	ensembl	transcript	38263936	38265732	0	+	.	gene_id "ENSRNOG00000079509"; gene_version "1"; transcript_id "ENSRNOT00000172564"; transcript_version "1"; gene_source "ensembl"; gene_biotype "lncRNA"; transcript_source "ensembl"; transcript_biotype "lncRNA";
19	ensembl	exon	38265055	38265732	0	+	.	gene_id "ENSRNOG00000079509"; gene_version "1"; transcript_id "ENSRNOT00000172564"; transcript_version "1"; exon_number "2"; gene_source "ensembl"; gene_biotype "lncRNA"; transcript_source "ensembl"; transcript_biotype "lncRNA"; exon_id "ENSRNOE00000731544"; exon_version "1";
19	sraer114_mid	exon	38271468	38272384	0.783832491147836	+	.	gene_id "ENSRNOG00000086483"; transcript_id "ENSRNOG00000086483_tx_12"; exon_id "19_38271468_38272384_+"; exonnum "2"; txlen "1963";
19	sraer114_mid	exon	38271468	38272384	1.39564955017188	+	.	gene_id "ENSRNOG00000086483"; transcript_id "ENSRNOG00000086483_tx_7"; exon_id "19_38271468_38272384_+"; exonnum "2"; txlen "1875";
19	sraer114_mid	exon	38290105	38290192	0.783832491147836	+	.	gene_id "ENSRNOG00000086483"; transcript_id "ENSRNOG00000086483_tx_12"; exon_id "19_38290105_38290192_+"; exonnum "3"; txlen "1963";
19	sraer114_es	exon	38292547	38292716	1.32560244596485	+	.	gene_id "ENSRNOG00000086483"; transcript_id "ENSRNOG00000086483_tx_8"; exon_id "19_38292547_38292716_+"; exonnum "1"; txlen "978";
19	sraer114_mid	exon	38293721	38293880	0.783832491147836	+	.	gene_id "ENSRNOG00000086483"; transcript_id "ENSRNOG00000086483_tx_12"; exon_id "19_38293721_38293880_+"; exonnum "4"; txlen "1963";
19	sraer114_mid	exon	38293721	38293880	0.23448041249341	+	.	gene_id "ENSRNOG00000086483"; transcript_id "ENSRNOG00000086483_tx_19"; exon_id "19_38293721_38293880_+"; exonnum "2"; txlen "958";
19	sraer114_mid	exon	38293721	38293880	1.39564955017188	+	.	gene_id "ENSRNOG00000086483"; transcript_id "ENSRNOG00000086483_tx_7"; exon_id "19_38293721_38293880_+"; exonnum "3"; txlen "1875";
19	sraer114_mid	exon	38293721	38293880	1.32560244596485	+	.	gene_id "ENSRNOG00000086483"; transcript_id "ENSRNOG00000086483_tx_8"; exon_id "19_38293721_38293880_+"; exonnum "2"; txlen "978";
19	sraer114_es	exon	38294116	38294194	0.346496460485598	+	.	gene_id "ENSRNOG00000086483"; transcript_id "ENSRNOG00000086483_tx_15"; exon_id "19_38294116_38294194_+"; exonnum "1"; txlen "727";
19	sraer114_mid	exon	38295043	38295186	0.783832491147836	+	.	gene_id "ENSRNOG00000086483"; transcript_id "ENSRNOG00000086483_tx_12"; exon_id "19_38295043_38295186_+"; exonnum "5"; txlen "1963";
19	sraer114_mid	exon	38295043	38295186	0.346496460485598	+	.	gene_id "ENSRNOG00000086483"; transcript_id "ENSRNOG00000086483_tx_15"; exon_id "19_38295043_38295186_+"; exonnum "2"; txlen "727";
19	sraer114_mid	exon	38295043	38295186	0.23448041249341	+	.	gene_id "ENSRNOG00000086483"; transcript_id "ENSRNOG00000086483_tx_19"; exon_id "19_38295043_38295186_+"; exonnum "3"; txlen "958";
19	sraer114_mid	exon	38295043	38295186	1.39564955017188	+	.	gene_id "ENSRNOG00000086483"; transcript_id "ENSRNOG00000086483_tx_7"; exon_id "19_38295043_38295186_+"; exonnum "4"; txlen "1875";
19	sraer114_mid	exon	38295043	38295186	1.32560244596485	+	.	gene_id "ENSRNOG00000086483"; transcript_id "ENSRNOG00000086483_tx_8"; exon_id "19_38295043_38295186_+"; exonnum "3"; txlen "978";
19	sraer114_mid	exon	38295821	38295987	0.783832491147836	+	.	gene_id "ENSRNOG00000086483"; transcript_id "ENSRNOG00000086483_tx_12"; exon_id "19_38295821_38295987_+"; exonnum "6"; txlen "1963";
19	sraer114_mid	exon	38295821	38295987	0.346496460485598	+	.	gene_id "ENSRNOG00000086483"; transcript_id "ENSRNOG00000086483_tx_15"; exon_id "19_38295821_38295987_+"; exonnum "3"; txlen "727";
19	sraer114_mid	exon	38295821	38295987	0.23448041249341	+	.	gene_id "ENSRNOG00000086483"; transcript_id "ENSRNOG00000086483_tx_19"; exon_id "19_38295821_38295987_+"; exonnum "4"; txlen "958";
19	sraer114_mid	exon	38295821	38295987	1.39564955017188	+	.	gene_id "ENSRNOG00000086483"; transcript_id "ENSRNOG00000086483_tx_7"; exon_id "19_38295821_38295987_+"; exonnum "5"; txlen "1875";
19	sraer114_mid	exon	38295821	38295987	1.32560244596485	+	.	gene_id "ENSRNOG00000086483"; transcript_id "ENSRNOG00000086483_tx_8"; exon_id "19_38295821_38295987_+"; exonnum "4"; txlen "978";
19	sraer114_mid	exon	38296710	38296815	0.783832491147836	+	.	gene_id "ENSRNOG00000086483"; transcript_id "ENSRNOG00000086483_tx_12"; exon_id "19_38296710_38296815_+"; exonnum "7"; txlen "1963";
19	sraer114_mid	exon	38296710	38296815	0.346496460485598	+	.	gene_id "ENSRNOG00000086483"; transcript_id "ENSRNOG00000086483_tx_15"; exon_id "19_38296710_38296815_+"; exonnum "4"; txlen "727";
19	sraer114_mid	exon	38296710	38296815	0.23448041249341	+	.	gene_id "ENSRNOG00000086483"; transcript_id "ENSRNOG00000086483_tx_19"; exon_id "19_38296710_38296815_+"; exonnum "5"; txlen "958";
19	sraer114_mid	exon	38296710	38296815	1.39564955017188	+	.	gene_id "ENSRNOG00000086483"; transcript_id "ENSRNOG00000086483_tx_7"; exon_id "19_38296710_38296815_+"; exonnum "6"; txlen "1875";
19	sraer114_mid	exon	38296710	38296815	1.32560244596485	+	.	gene_id "ENSRNOG00000086483"; transcript_id "ENSRNOG00000086483_tx_8"; exon_id "19_38296710_38296815_+"; exonnum "5"; txlen "978";
19	sraer114_ss	exon	38296939	38297169	0.891555642553573	+	.	gene_id "ENSRNOG00000086483"; transcript_id "ENSRNOG00000086483_tx_10"; exon_id "19_38296939_38297169_+"; exonnum "6"; txlen "1194";
19	sraer114_ss	exon	38296939	38297169	0.873689615198303	+	.	gene_id "ENSRNOG00000086483"; transcript_id "ENSRNOG00000086483_tx_11"; exon_id "19_38296939_38297169_+"; exonnum "6"; txlen "970";
19	sraer114_ss	exon	38296939	38297169	0.783832491147836	+	.	gene_id "ENSRNOG00000086483"; transcript_id "ENSRNOG00000086483_tx_12"; exon_id "19_38296939_38297169_+"; exonnum "8"; txlen "1963";
19	sraer114_ss	exon	38296939	38297169	0.346496460485598	+	.	gene_id "ENSRNOG00000086483"; transcript_id "ENSRNOG00000086483_tx_15"; exon_id "19_38296939_38297169_+"; exonnum "5"; txlen "727";
19	sraer114_ss	exon	38296939	38297169	0.27698887428913	+	.	gene_id "ENSRNOG00000086483"; transcript_id "ENSRNOG00000086483_tx_16"; exon_id "19_38296939_38297169_+"; exonnum "7"; txlen "1848";
19	sraer114_ss	exon	38296939	38297169	0.251510006503939	+	.	gene_id "ENSRNOG00000086483"; transcript_id "ENSRNOG00000086483_tx_17"; exon_id "19_38296939_38297169_+"; exonnum "7"; txlen "1035";
19	sraer114_ss	exon	38296939	38297169	0.23448041249341	+	.	gene_id "ENSRNOG00000086483"; transcript_id "ENSRNOG00000086483_tx_19"; exon_id "19_38296939_38297169_+"; exonnum "6"; txlen "958";
19	sraer114_ss	exon	38296939	38297169	0.127179653435393	+	.	gene_id "ENSRNOG00000086483"; transcript_id "ENSRNOG00000086483_tx_21"; exon_id "19_38296939_38297169_+"; exonnum "8"; txlen "1936";
19	sraer114_ss	exon	38296939	38297169	1.39564955017188	+	.	gene_id "ENSRNOG00000086483"; transcript_id "ENSRNOG00000086483_tx_7"; exon_id "19_38296939_38297169_+"; exonnum "7"; txlen "1875";
19	sraer114_ss	exon	38296939	38297169	1.32560244596485	+	.	gene_id "ENSRNOG00000086483"; transcript_id "ENSRNOG00000086483_tx_8"; exon_id "19_38296939_38297169_+"; exonnum "6"; txlen "978";
19	sraer114_ss	exon	38296939	38297169	1.13081594543438	+	.	gene_id "ENSRNOG00000086483"; transcript_id "ENSRNOG00000086483_tx_9"; exon_id "19_38296939_38297169_+"; exonnum "5"; txlen "903";
19	ensembl	exon	38301217	38301408	0	+	.	gene_id "ENSRNOG00000089121"; gene_version "1"; transcript_id "ENSRNOT00000135856"; transcript_version "1"; exon_number "1"; gene_source "ensembl"; gene_biotype "lncRNA"; transcript_source "ensembl"; transcript_biotype "lncRNA"; exon_id "ENSRNOE00000744183"; exon_version "1";
19	ensembl	transcript	38301217	38310592	0	+	.	gene_id "ENSRNOG00000089121"; gene_version "1"; transcript_id "ENSRNOT00000135856"; transcript_version "1"; gene_source "ensembl"; gene_biotype "lncRNA"; transcript_source "ensembl"; transcript_biotype "lncRNA";
19	ensembl	gene	38301217	38320770	0	+	.	gene_id "ENSRNOG00000089121"; gene_version "1"; gene_source "ensembl"; gene_biotype "lncRNA";
19	ensembl	exon	38307577	38307988	0	+	.	gene_id "ENSRNOG00000089121"; gene_version "1"; transcript_id "ENSRNOT00000167711"; transcript_version "1"; exon_number "1"; gene_source "ensembl"; gene_biotype "lncRNA"; transcript_source "ensembl"; transcript_biotype "lncRNA"; exon_id "ENSRNOE00000784691"; exon_version "1"; tag "Ensembl_canonical";
19	ensembl	transcript	38307577	38312735	0	+	.	gene_id "ENSRNOG00000089121"; gene_version "1"; transcript_id "ENSRNOT00000167711"; transcript_version "1"; gene_source "ensembl"; gene_biotype "lncRNA"; transcript_source "ensembl"; transcript_biotype "lncRNA"; tag "Ensembl_canonical";
19	ensembl	exon	38307718	38307988	0	+	.	gene_id "ENSRNOG00000089121"; gene_version "1"; transcript_id "ENSRNOT00000164387"; transcript_version "1"; exon_number "1"; gene_source "ensembl"; gene_biotype "lncRNA"; transcript_source "ensembl"; transcript_biotype "lncRNA"; exon_id "ENSRNOE00000681112"; exon_version "1";
19	ensembl	transcript	38307718	38312735	0	+	.	gene_id "ENSRNOG00000089121"; gene_version "1"; transcript_id "ENSRNOT00000164387"; transcript_version "1"; gene_source "ensembl"; gene_biotype "lncRNA"; transcript_source "ensembl"; transcript_biotype "lncRNA";
19	ensembl	exon	38307737	38307988	0	+	.	gene_id "ENSRNOG00000089121"; gene_version "1"; transcript_id "ENSRNOT00000168849"; transcript_version "1"; exon_number "1"; gene_source "ensembl"; gene_biotype "lncRNA"; transcript_source "ensembl"; transcript_biotype "lncRNA"; exon_id "ENSRNOE00000695820"; exon_version "1";
19	ENSEMBL114_rn	exon	38307737	38307988	0.0884077273915188	+	.	gene_id "ENSRNOG00000089121"; transcript_id "ENSRNOG00000089121_tx_2"; exon_id "19_38307737_38307988_+"; exonnum "1"; txlen "1458";
19	ensembl	transcript	38307737	38312735	0	+	.	gene_id "ENSRNOG00000089121"; gene_version "1"; transcript_id "ENSRNOT00000168849"; transcript_version "1"; gene_source "ensembl"; gene_biotype "lncRNA"; transcript_source "ensembl"; transcript_biotype "lncRNA";
19	ensembl	exon	38307773	38307988	0	+	.	gene_id "ENSRNOG00000089121"; gene_version "1"; transcript_id "ENSRNOT00000152135"; transcript_version "1"; exon_number "1"; gene_source "ensembl"; gene_biotype "lncRNA"; transcript_source "ensembl"; transcript_biotype "lncRNA"; exon_id "ENSRNOE00000710964"; exon_version "1";
19	ensembl	transcript	38307773	38320770	0	+	.	gene_id "ENSRNOG00000089121"; gene_version "1"; transcript_id "ENSRNOT00000152135"; transcript_version "1"; gene_source "ensembl"; gene_biotype "lncRNA"; transcript_source "ensembl"; transcript_biotype "lncRNA";
19	sraer114_mid	exon	38309125	38309214	0.0884077273915188	+	.	gene_id "ENSRNOG00000089121"; transcript_id "ENSRNOG00000089121_tx_2"; exon_id "19_38309125_38309214_+"; exonnum "2"; txlen "1458";
19	ensembl	exon	38309536	38310592	0	+	.	gene_id "ENSRNOG00000089121"; gene_version "1"; transcript_id "ENSRNOT00000135856"; transcript_version "1"; exon_number "2"; gene_source "ensembl"; gene_biotype "lncRNA"; transcript_source "ensembl"; transcript_biotype "lncRNA"; exon_id "ENSRNOE00000682671"; exon_version "1";
19	ensembl	exon	38309536	38310651	0	+	.	gene_id "ENSRNOG00000089121"; gene_version "1"; transcript_id "ENSRNOT00000168849"; transcript_version "1"; exon_number "2"; gene_source "ensembl"; gene_biotype "lncRNA"; transcript_source "ensembl"; transcript_biotype "lncRNA"; exon_id "ENSRNOE00000739139"; exon_version "1";
19	ENSEMBL114_rn	exon	38309536	38310651	0.0884077273915188	+	.	gene_id "ENSRNOG00000089121"; transcript_id "ENSRNOG00000089121_tx_2"; exon_id "19_38309536_38310651_+"; exonnum "3"; txlen "1458";
19	ensembl	exon	38309536	38310750	0	+	.	gene_id "ENSRNOG00000089121"; gene_version "1"; transcript_id "ENSRNOT00000164387"; transcript_version "1"; exon_number "2"; gene_source "ensembl"; gene_biotype "lncRNA"; transcript_source "ensembl"; transcript_biotype "lncRNA"; exon_id "ENSRNOE00000805241"; exon_version "1";
19	ensembl	exon	38309536	38312735	0	+	.	gene_id "ENSRNOG00000089121"; gene_version "1"; transcript_id "ENSRNOT00000167711"; transcript_version "1"; exon_number "2"; gene_source "ensembl"; gene_biotype "lncRNA"; transcript_source "ensembl"; transcript_biotype "lncRNA"; exon_id "ENSRNOE00000712927"; exon_version "1"; tag "Ensembl_canonical";
19	ensembl	exon	38310789	38310864	0	+	.	gene_id "ENSRNOG00000089121"; gene_version "1"; transcript_id "ENSRNOT00000168849"; transcript_version "1"; exon_number "3"; gene_source "ensembl"; gene_biotype "lncRNA"; transcript_source "ensembl"; transcript_biotype "lncRNA"; exon_id "ENSRNOE00000818090"; exon_version "1";
19	ensembl	exon	38310789	38312735	0	+	.	gene_id "ENSRNOG00000089121"; gene_version "1"; transcript_id "ENSRNOT00000164387"; transcript_version "1"; exon_number "3"; gene_source "ensembl"; gene_biotype "lncRNA"; transcript_source "ensembl"; transcript_biotype "lncRNA"; exon_id "ENSRNOE00000763863"; exon_version "1";
19	ensembl	exon	38310903	38312735	0	+	.	gene_id "ENSRNOG00000089121"; gene_version "1"; transcript_id "ENSRNOT00000168849"; transcript_version "1"; exon_number "4"; gene_source "ensembl"; gene_biotype "lncRNA"; transcript_source "ensembl"; transcript_biotype "lncRNA"; exon_id "ENSRNOE00000779574"; exon_version "1";
19	ensembl	exon	38313664	38313980	0	+	.	gene_id "ENSRNOG00000089121"; gene_version "1"; transcript_id "ENSRNOT00000152135"; transcript_version "1"; exon_number "2"; gene_source "ensembl"; gene_biotype "lncRNA"; transcript_source "ensembl"; transcript_biotype "lncRNA"; exon_id "ENSRNOE00000723262"; exon_version "1";
19	sraer114_es	exon	38318243	38318447	0.0542616605819674	+	.	gene_id "ENSRNOG00000089121"; transcript_id "ENSRNOG00000089121_tx_3"; exon_id "19_38318243_38318447_+"; exonnum "1"; txlen "646";
19	ensembl	exon	38320739	38320770	0	+	.	gene_id "ENSRNOG00000089121"; gene_version "1"; transcript_id "ENSRNOT00000152135"; transcript_version "1"; exon_number "3"; gene_source "ensembl"; gene_biotype "lncRNA"; transcript_source "ensembl"; transcript_biotype "lncRNA"; exon_id "ENSRNOE00000704747"; exon_version "1";
19	sraer114_mid	exon	38320739	38320836	0.0542616605819674	+	.	gene_id "ENSRNOG00000089121"; transcript_id "ENSRNOG00000089121_tx_3"; exon_id "19_38320739_38320836_+"; exonnum "2"; txlen "646";
19	sraer114_ss	exon	38321344	38321686	0.0542616605819674	+	.	gene_id "ENSRNOG00000089121"; transcript_id "ENSRNOG00000089121_tx_3"; exon_id "19_38321344_38321686_+"; exonnum "3"; txlen "646";
19	ensembl	exon	38338373	38338518	0	+	.	gene_id "ENSRNOG00000072153"; gene_version "1"; transcript_id "ENSRNOT00000150208"; transcript_version "1"; exon_number "1"; gene_source "ensembl"; gene_biotype "lncRNA"; transcript_source "ensembl"; transcript_biotype "lncRNA"; exon_id "ENSRNOE00000759165"; exon_version "1";
19	ensembl	gene	38338373	38392159	0	+	.	gene_id "ENSRNOG00000072153"; gene_version "1"; gene_source "ensembl"; gene_biotype "lncRNA";
19	ensembl	transcript	38338373	38392159	0	+	.	gene_id "ENSRNOG00000072153"; gene_version "1"; transcript_id "ENSRNOT00000150208"; transcript_version "1"; gene_source "ensembl"; gene_biotype "lncRNA"; transcript_source "ensembl"; transcript_biotype "lncRNA";
19	ensembl	exon	38338384	38338518	0	+	.	gene_id "ENSRNOG00000072153"; gene_version "1"; transcript_id "ENSRNOT00000122473"; transcript_version "1"; exon_number "1"; gene_source "ensembl"; gene_biotype "lncRNA"; transcript_source "ensembl"; transcript_biotype "lncRNA"; exon_id "ENSRNOE00000809164"; exon_version "1";
19	ensembl	transcript	38338384	38367512	0	+	.	gene_id "ENSRNOG00000072153"; gene_version "1"; transcript_id "ENSRNOT00000122473"; transcript_version "1"; gene_source "ensembl"; gene_biotype "lncRNA"; transcript_source "ensembl"; transcript_biotype "lncRNA";
19	ensembl	exon	38338399	38338718	0	+	.	gene_id "ENSRNOG00000072153"; gene_version "1"; transcript_id "ENSRNOT00000171535"; transcript_version "1"; exon_number "1"; gene_source "ensembl"; gene_biotype "lncRNA"; transcript_source "ensembl"; transcript_biotype "lncRNA"; exon_id "ENSRNOE00000685899"; exon_version "1";
19	ensembl	transcript	38338399	38391262	0	+	.	gene_id "ENSRNOG00000072153"; gene_version "1"; transcript_id "ENSRNOT00000171535"; transcript_version "1"; gene_source "ensembl"; gene_biotype "lncRNA"; transcript_source "ensembl"; transcript_biotype "lncRNA";
19	ensembl	exon	38346563	38347872	0	+	.	gene_id "ENSRNOG00000072153"; gene_version "1"; transcript_id "ENSRNOT00000171535"; transcript_version "1"; exon_number "2"; gene_source "ensembl"; gene_biotype "lncRNA"; transcript_source "ensembl"; transcript_biotype "lncRNA"; exon_id "ENSRNOE00000701899"; exon_version "1";
19	sraer114_mid	exon	38346871	38347872	0.111086567419512	+	.	gene_id "ENSRNOG00000072153"; transcript_id "ENSRNOG00000072153_tx_1"; exon_id "19_38346871_38347872_+"; exonnum "1"; txlen "1409";
19	ensembl	exon	38348725	38348768	0	+	.	gene_id "ENSRNOG00000072153"; gene_version "1"; transcript_id "ENSRNOT00000153179"; transcript_version "1"; exon_number "1"; gene_source "ensembl"; gene_biotype "lncRNA"; transcript_source "ensembl"; transcript_biotype "lncRNA"; exon_id "ENSRNOE00000688304"; exon_version "1"; tag "Ensembl_canonical";
19	ensembl	transcript	38348725	38379050	0	+	.	gene_id "ENSRNOG00000072153"; gene_version "1"; transcript_id "ENSRNOT00000153179"; transcript_version "1"; gene_source "ensembl"; gene_biotype "lncRNA"; transcript_source "ensembl"; transcript_biotype "lncRNA"; tag "Ensembl_canonical";
19	ensembl	exon	38356424	38363430	0	+	.	gene_id "ENSRNOG00000072153"; gene_version "1"; transcript_id "ENSRNOT00000153179"; transcript_version "1"; exon_number "2"; gene_source "ensembl"; gene_biotype "lncRNA"; transcript_source "ensembl"; transcript_biotype "lncRNA"; exon_id "ENSRNOE00000724625"; exon_version "1"; tag "Ensembl_canonical";
19	ensembl	exon	38359739	38359841	0	+	.	gene_id "ENSRNOG00000072153"; gene_version "1"; transcript_id "ENSRNOT00000122473"; transcript_version "1"; exon_number "2"; gene_source "ensembl"; gene_biotype "lncRNA"; transcript_source "ensembl"; transcript_biotype "lncRNA"; exon_id "ENSRNOE00000779265"; exon_version "1";
19	ensembl	exon	38359739	38359841	0	+	.	gene_id "ENSRNOG00000072153"; gene_version "1"; transcript_id "ENSRNOT00000171535"; transcript_version "1"; exon_number "3"; gene_source "ensembl"; gene_biotype "lncRNA"; transcript_source "ensembl"; transcript_biotype "lncRNA"; exon_id "ENSRNOE00000779265"; exon_version "1";
19	ENSEMBL114_rn	exon	38359739	38359841	0.111086567419512	+	.	gene_id "ENSRNOG00000072153"; transcript_id "ENSRNOG00000072153_tx_1"; exon_id "19_38359739_38359841_+"; exonnum "2"; txlen "1409";
19	ensembl	exon	38359739	38363430	0	+	.	gene_id "ENSRNOG00000072153"; gene_version "1"; transcript_id "ENSRNOT00000150208"; transcript_version "1"; exon_number "2"; gene_source "ensembl"; gene_biotype "lncRNA"; transcript_source "ensembl"; transcript_biotype "lncRNA"; exon_id "ENSRNOE00000673925"; exon_version "1";
19	ensembl	exon	38360999	38361138	0	+	.	gene_id "ENSRNOG00000072153"; gene_version "1"; transcript_id "ENSRNOT00000122473"; transcript_version "1"; exon_number "3"; gene_source "ensembl"; gene_biotype "lncRNA"; transcript_source "ensembl"; transcript_biotype "lncRNA"; exon_id "ENSRNOE00000804277"; exon_version "1";
19	ENSEMBL114_rn	exon	38360999	38361138	0.111086567419512	+	.	gene_id "ENSRNOG00000072153"; transcript_id "ENSRNOG00000072153_tx_1"; exon_id "19_38360999_38361138_+"; exonnum "3"; txlen "1409";
19	ensembl	exon	38360999	38363430	0	+	.	gene_id "ENSRNOG00000072153"; gene_version "1"; transcript_id "ENSRNOT00000171535"; transcript_version "1"; exon_number "4"; gene_source "ensembl"; gene_biotype "lncRNA"; transcript_source "ensembl"; transcript_biotype "lncRNA"; exon_id "ENSRNOE00000715226"; exon_version "1";
19	ENSEMBL114_rn	exon	38360999	38363430	0.0242643390924556	+	.	gene_id "ENSRNOG00000072153"; transcript_id "ENSRNOG00000072153_tx_6"; exon_id "19_38360999_38363430_+"; exonnum "1"; txlen "2970";
19	ENSEMBL114_rn	exon	38360999	38363430	0.0242643390924556	+	.	gene_id "ENSRNOG00000072153"; transcript_id "ENSRNOG00000072153_tx_7"; exon_id "19_38360999_38363430_+"; exonnum "1"; txlen "2931";
19	ensembl	exon	38361279	38362291	0	+	.	gene_id "ENSRNOG00000072153"; gene_version "1"; transcript_id "ENSRNOT00000172420"; transcript_version "1"; exon_number "1"; gene_source "ensembl"; gene_biotype "lncRNA"; transcript_source "ensembl"; transcript_biotype "lncRNA"; exon_id "ENSRNOE00000710731"; exon_version "1";
19	ensembl	transcript	38361279	38372131	0	+	.	gene_id "ENSRNOG00000072153"; gene_version "1"; transcript_id "ENSRNOT00000172420"; transcript_version "1"; gene_source "ensembl"; gene_biotype "lncRNA"; transcript_source "ensembl"; transcript_biotype "lncRNA";
19	ensembl	exon	38361965	38362291	0	+	.	gene_id "ENSRNOG00000072153"; gene_version "1"; transcript_id "ENSRNOT00000122473"; transcript_version "1"; exon_number "4"; gene_source "ensembl"; gene_biotype "lncRNA"; transcript_source "ensembl"; transcript_biotype "lncRNA"; exon_id "ENSRNOE00000800174"; exon_version "1";
19	sraer114_mid	exon	38362128	38362291	0.111086567419512	+	.	gene_id "ENSRNOG00000072153"; transcript_id "ENSRNOG00000072153_tx_1"; exon_id "19_38362128_38362291_+"; exonnum "4"; txlen "1409";
19	ensembl	exon	38364323	38365807	0	+	.	gene_id "ENSRNOG00000072153"; gene_version "1"; transcript_id "ENSRNOT00000150208"; transcript_version "1"; exon_number "3"; gene_source "ensembl"; gene_biotype "lncRNA"; transcript_source "ensembl"; transcript_biotype "lncRNA"; exon_id "ENSRNOE00000814835"; exon_version "1";
19	ensembl	exon	38365699	38367512	0	+	.	gene_id "ENSRNOG00000072153"; gene_version "1"; transcript_id "ENSRNOT00000122473"; transcript_version "1"; exon_number "5"; gene_source "ensembl"; gene_biotype "lncRNA"; transcript_source "ensembl"; transcript_biotype "lncRNA"; exon_id "ENSRNOE00000780446"; exon_version "1";
19	ensembl	exon	38368707	38368804	0	+	.	gene_id "ENSRNOG00000072153"; gene_version "1"; transcript_id "ENSRNOT00000150208"; transcript_version "1"; exon_number "4"; gene_source "ensembl"; gene_biotype "lncRNA"; transcript_source "ensembl"; transcript_biotype "lncRNA"; exon_id "ENSRNOE00000810278"; exon_version "1";
19	ensembl	exon	38368707	38368804	0	+	.	gene_id "ENSRNOG00000072153"; gene_version "1"; transcript_id "ENSRNOT00000172420"; transcript_version "1"; exon_number "2"; gene_source "ensembl"; gene_biotype "lncRNA"; transcript_source "ensembl"; transcript_biotype "lncRNA"; exon_id "ENSRNOE00000810278"; exon_version "1";
19	ENSEMBL114_rn	exon	38368707	38368804	0.0242643390924556	+	.	gene_id "ENSRNOG00000072153"; transcript_id "ENSRNOG00000072153_tx_4"; exon_id "19_38368707_38368804_+"; exonnum "1"; txlen "636";
19	ENSEMBL114_rn	exon	38368707	38368804	0.0242643390924556	+	.	gene_id "ENSRNOG00000072153"; transcript_id "ENSRNOG00000072153_tx_5"; exon_id "19_38368707_38368804_+"; exonnum "1"; txlen "597";
19	ensembl	exon	38371325	38372131	0	+	.	gene_id "ENSRNOG00000072153"; gene_version "1"; transcript_id "ENSRNOT00000172420"; transcript_version "1"; exon_number "3"; gene_source "ensembl"; gene_biotype "lncRNA"; transcript_source "ensembl"; transcript_biotype "lncRNA"; exon_id "ENSRNOE00000743039"; exon_version "1";
19	sraer114_es	exon	38375036	38375314	0.0189461277845201	+	.	gene_id "ENSRNOG00000072153"; transcript_id "ENSRNOG00000072153_tx_10"; exon_id "19_38375036_38375314_+"; exonnum "1"; txlen "778";
19	sraer114_es	exon	38375036	38375314	0.0189461277845201	+	.	gene_id "ENSRNOG00000072153"; transcript_id "ENSRNOG00000072153_tx_9"; exon_id "19_38375036_38375314_+"; exonnum "1"; txlen "817";
19	sraer114_mid	exon	38378389	38378511	0.0189461277845201	+	.	gene_id "ENSRNOG00000072153"; transcript_id "ENSRNOG00000072153_tx_10"; exon_id "19_38378389_38378511_+"; exonnum "2"; txlen "778";
19	sraer114_mid	exon	38378389	38378511	0.0242643390924556	+	.	gene_id "ENSRNOG00000072153"; transcript_id "ENSRNOG00000072153_tx_5"; exon_id "19_38378389_38378511_+"; exonnum "2"; txlen "597";
19	sraer114_mid	exon	38378389	38378511	0.0242643390924556	+	.	gene_id "ENSRNOG00000072153"; transcript_id "ENSRNOG00000072153_tx_7"; exon_id "19_38378389_38378511_+"; exonnum "2"; txlen "2931";
19	ensembl	exon	38378389	38378550	0	+	.	gene_id "ENSRNOG00000072153"; gene_version "1"; transcript_id "ENSRNOT00000150208"; transcript_version "1"; exon_number "5"; gene_source "ensembl"; gene_biotype "lncRNA"; transcript_source "ensembl"; transcript_biotype "lncRNA"; exon_id "ENSRNOE00000687880"; exon_version "1";
19	ENSEMBL114_rn	exon	38378389	38378550	0.0242643390924556	+	.	gene_id "ENSRNOG00000072153"; transcript_id "ENSRNOG00000072153_tx_4"; exon_id "19_38378389_38378550_+"; exonnum "2"; txlen "636";
19	ENSEMBL114_rn	exon	38378389	38378550	0.0242643390924556	+	.	gene_id "ENSRNOG00000072153"; transcript_id "ENSRNOG00000072153_tx_6"; exon_id "19_38378389_38378550_+"; exonnum "2"; txlen "2970";
19	ENSEMBL114_rn	exon	38378389	38378550	0.0189461277845201	+	.	gene_id "ENSRNOG00000072153"; transcript_id "ENSRNOG00000072153_tx_9"; exon_id "19_38378389_38378550_+"; exonnum "2"; txlen "817";
19	ensembl	exon	38378389	38379050	0	+	.	gene_id "ENSRNOG00000072153"; gene_version "1"; transcript_id "ENSRNOT00000153179"; transcript_version "1"; exon_number "3"; gene_source "ensembl"; gene_biotype "lncRNA"; transcript_source "ensembl"; transcript_biotype "lncRNA"; exon_id "ENSRNOE00000692518"; exon_version "1"; tag "Ensembl_canonical";
19	ensembl	exon	38379051	38379209	0	+	.	gene_id "ENSRNOG00000072153"; gene_version "1"; transcript_id "ENSRNOT00000150208"; transcript_version "1"; exon_number "6"; gene_source "ensembl"; gene_biotype "lncRNA"; transcript_source "ensembl"; transcript_biotype "lncRNA"; exon_id "ENSRNOE00000796491"; exon_version "1";
19	ENSEMBL114_rn	exon	38379051	38379209	0.0189461277845201	+	.	gene_id "ENSRNOG00000072153"; transcript_id "ENSRNOG00000072153_tx_10"; exon_id "19_38379051_38379209_+"; exonnum "3"; txlen "778";
19	ENSEMBL114_rn	exon	38379051	38379209	0.0242643390924556	+	.	gene_id "ENSRNOG00000072153"; transcript_id "ENSRNOG00000072153_tx_4"; exon_id "19_38379051_38379209_+"; exonnum "3"; txlen "636";
19	ENSEMBL114_rn	exon	38379051	38379209	0.0242643390924556	+	.	gene_id "ENSRNOG00000072153"; transcript_id "ENSRNOG00000072153_tx_5"; exon_id "19_38379051_38379209_+"; exonnum "3"; txlen "597";
19	ENSEMBL114_rn	exon	38379051	38379209	0.0242643390924556	+	.	gene_id "ENSRNOG00000072153"; transcript_id "ENSRNOG00000072153_tx_6"; exon_id "19_38379051_38379209_+"; exonnum "3"; txlen "2970";
19	ENSEMBL114_rn	exon	38379051	38379209	0.0242643390924556	+	.	gene_id "ENSRNOG00000072153"; transcript_id "ENSRNOG00000072153_tx_7"; exon_id "19_38379051_38379209_+"; exonnum "3"; txlen "2931";
19	ENSEMBL114_rn	exon	38379051	38379209	0.0189461277845201	+	.	gene_id "ENSRNOG00000072153"; transcript_id "ENSRNOG00000072153_tx_9"; exon_id "19_38379051_38379209_+"; exonnum "3"; txlen "817";
19	sraer114_mid	exon	38390761	38390862	0.0189461277845201	+	.	gene_id "ENSRNOG00000072153"; transcript_id "ENSRNOG00000072153_tx_10"; exon_id "19_38390761_38390862_+"; exonnum "4"; txlen "778";
19	sraer114_mid	exon	38390761	38390862	0.0242643390924556	+	.	gene_id "ENSRNOG00000072153"; transcript_id "ENSRNOG00000072153_tx_4"; exon_id "19_38390761_38390862_+"; exonnum "4"; txlen "636";
19	sraer114_mid	exon	38390761	38390862	0.0242643390924556	+	.	gene_id "ENSRNOG00000072153"; transcript_id "ENSRNOG00000072153_tx_5"; exon_id "19_38390761_38390862_+"; exonnum "4"; txlen "597";
19	sraer114_mid	exon	38390761	38390862	0.0242643390924556	+	.	gene_id "ENSRNOG00000072153"; transcript_id "ENSRNOG00000072153_tx_6"; exon_id "19_38390761_38390862_+"; exonnum "4"; txlen "2970";
19	sraer114_mid	exon	38390761	38390862	0.0242643390924556	+	.	gene_id "ENSRNOG00000072153"; transcript_id "ENSRNOG00000072153_tx_7"; exon_id "19_38390761_38390862_+"; exonnum "4"; txlen "2931";
19	sraer114_mid	exon	38390761	38390862	0.0189461277845201	+	.	gene_id "ENSRNOG00000072153"; transcript_id "ENSRNOG00000072153_tx_9"; exon_id "19_38390761_38390862_+"; exonnum "4"; txlen "817";
19	ensembl	exon	38390761	38391055	0	+	.	gene_id "ENSRNOG00000072153"; gene_version "1"; transcript_id "ENSRNOT00000150208"; transcript_version "1"; exon_number "7"; gene_source "ensembl"; gene_biotype "lncRNA"; transcript_source "ensembl"; transcript_biotype "lncRNA"; exon_id "ENSRNOE00000756459"; exon_version "1";
19	ensembl	exon	38390761	38391262	0	+	.	gene_id "ENSRNOG00000072153"; gene_version "1"; transcript_id "ENSRNOT00000171535"; transcript_version "1"; exon_number "5"; gene_source "ensembl"; gene_biotype "lncRNA"; transcript_source "ensembl"; transcript_biotype "lncRNA"; exon_id "ENSRNOE00000702188"; exon_version "1";
19	ensembl	exon	38392045	38392159	0	+	.	gene_id "ENSRNOG00000072153"; gene_version "1"; transcript_id "ENSRNOT00000150208"; transcript_version "1"; exon_number "8"; gene_source "ensembl"; gene_biotype "lncRNA"; transcript_source "ensembl"; transcript_biotype "lncRNA"; exon_id "ENSRNOE00000806976"; exon_version "1";
19	ENSEMBL114_rn	exon	38392045	38392159	0.0189461277845201	+	.	gene_id "ENSRNOG00000072153"; transcript_id "ENSRNOG00000072153_tx_10"; exon_id "19_38392045_38392159_+"; exonnum "5"; txlen "778";
19	ENSEMBL114_rn	exon	38392045	38392159	0.0242643390924556	+	.	gene_id "ENSRNOG00000072153"; transcript_id "ENSRNOG00000072153_tx_4"; exon_id "19_38392045_38392159_+"; exonnum "5"; txlen "636";
19	ENSEMBL114_rn	exon	38392045	38392159	0.0242643390924556	+	.	gene_id "ENSRNOG00000072153"; transcript_id "ENSRNOG00000072153_tx_5"; exon_id "19_38392045_38392159_+"; exonnum "5"; txlen "597";
19	ENSEMBL114_rn	exon	38392045	38392159	0.0242643390924556	+	.	gene_id "ENSRNOG00000072153"; transcript_id "ENSRNOG00000072153_tx_6"; exon_id "19_38392045_38392159_+"; exonnum "5"; txlen "2970";
19	ENSEMBL114_rn	exon	38392045	38392159	0.0242643390924556	+	.	gene_id "ENSRNOG00000072153"; transcript_id "ENSRNOG00000072153_tx_7"; exon_id "19_38392045_38392159_+"; exonnum "5"; txlen "2931";
19	ENSEMBL114_rn	exon	38392045	38392159	0.0189461277845201	+	.	gene_id "ENSRNOG00000072153"; transcript_id "ENSRNOG00000072153_tx_9"; exon_id "19_38392045_38392159_+"; exonnum "5"; txlen "817";
19	ensembl	five_prime_utr	38393284	38393341	0	+	.	gene_id "ENSRNOG00000089899"; gene_version "1"; transcript_id "ENSRNOT00000160946"; transcript_version "1"; gene_source "ensembl"; gene_biotype "protein_coding"; transcript_source "ensembl"; transcript_biotype "protein_coding"; tag "Ensembl_canonical";
19	ensembl	exon	38393284	38393429	0	+	.	gene_id "ENSRNOG00000089899"; gene_version "1"; transcript_id "ENSRNOT00000160946"; transcript_version "1"; exon_number "1"; gene_source "ensembl"; gene_biotype "protein_coding"; transcript_source "ensembl"; transcript_biotype "protein_coding"; exon_id "ENSRNOE00000681653"; exon_version "1"; tag "Ensembl_canonical";
19	ensembl	gene	38393284	38397916	0	+	.	gene_id "ENSRNOG00000089899"; gene_version "1"; gene_source "ensembl"; gene_biotype "protein_coding";
19	ensembl	transcript	38393284	38397916	0	+	.	gene_id "ENSRNOG00000089899"; gene_version "1"; transcript_id "ENSRNOT00000160946"; transcript_version "1"; gene_source "ensembl"; gene_biotype "protein_coding"; transcript_source "ensembl"; transcript_biotype "protein_coding"; tag "Ensembl_canonical";
19	sraer114_es	exon	38393333	38393468	1.08979798823947	+	.	gene_id "ENSRNOG00000089899"; transcript_id "ENSRNOG00000089899_tx_2"; exon_id "19_38393333_38393468_+"; exonnum "1"; txlen "917";
19	ensembl	start_codon	38393342	38393344	0	+	0	gene_id "ENSRNOG00000089899"; gene_version "1"; transcript_id "ENSRNOT00000160946"; transcript_version "1"; exon_number "1"; gene_source "ensembl"; gene_biotype "protein_coding"; transcript_source "ensembl"; transcript_biotype "protein_coding"; tag "Ensembl_canonical";
19	ensembl	CDS	38393342	38393429	0	+	0	gene_id "ENSRNOG00000089899"; gene_version "1"; transcript_id "ENSRNOT00000160946"; transcript_version "1"; exon_number "1"; gene_source "ensembl"; gene_biotype "protein_coding"; transcript_source "ensembl"; transcript_biotype "protein_coding"; protein_id "ENSRNOP00000102265"; protein_version "1"; tag "Ensembl_canonical";
19	ensembl	exon	38394501	38394660	0	+	.	gene_id "ENSRNOG00000089899"; gene_version "1"; transcript_id "ENSRNOT00000160946"; transcript_version "1"; exon_number "2"; gene_source "ensembl"; gene_biotype "protein_coding"; transcript_source "ensembl"; transcript_biotype "protein_coding"; exon_id "ENSRNOE00000742099"; exon_version "1"; tag "Ensembl_canonical";
19	ensembl	CDS	38394501	38394660	0	+	2	gene_id "ENSRNOG00000089899"; gene_version "1"; transcript_id "ENSRNOT00000160946"; transcript_version "1"; exon_number "2"; gene_source "ensembl"; gene_biotype "protein_coding"; transcript_source "ensembl"; transcript_biotype "protein_coding"; protein_id "ENSRNOP00000102265"; protein_version "1"; tag "Ensembl_canonical";
19	ENSEMBL114_rn	exon	38394501	38394660	1.08979798823947	+	.	gene_id "ENSRNOG00000089899"; transcript_id "ENSRNOG00000089899_tx_2"; exon_id "19_38394501_38394660_+"; exonnum "2"; txlen "917";
19	ensembl	exon	38395839	38395982	0	+	.	gene_id "ENSRNOG00000089899"; gene_version "1"; transcript_id "ENSRNOT00000160946"; transcript_version "1"; exon_number "3"; gene_source "ensembl"; gene_biotype "protein_coding"; transcript_source "ensembl"; transcript_biotype "protein_coding"; exon_id "ENSRNOE00000672838"; exon_version "1"; tag "Ensembl_canonical";
19	ensembl	CDS	38395839	38395982	0	+	1	gene_id "ENSRNOG00000089899"; gene_version "1"; transcript_id "ENSRNOT00000160946"; transcript_version "1"; exon_number "3"; gene_source "ensembl"; gene_biotype "protein_coding"; transcript_source "ensembl"; transcript_biotype "protein_coding"; protein_id "ENSRNOP00000102265"; protein_version "1"; tag "Ensembl_canonical";
19	ENSEMBL114_rn	exon	38395839	38395982	1.08979798823947	+	.	gene_id "ENSRNOG00000089899"; transcript_id "ENSRNOG00000089899_tx_2"; exon_id "19_38395839_38395982_+"; exonnum "3"; txlen "917";
19	ensembl	exon	38396611	38396777	0	+	.	gene_id "ENSRNOG00000089899"; gene_version "1"; transcript_id "ENSRNOT00000160946"; transcript_version "1"; exon_number "4"; gene_source "ensembl"; gene_biotype "protein_coding"; transcript_source "ensembl"; transcript_biotype "protein_coding"; exon_id "ENSRNOE00000740411"; exon_version "1"; tag "Ensembl_canonical";
19	ensembl	CDS	38396611	38396777	0	+	1	gene_id "ENSRNOG00000089899"; gene_version "1"; transcript_id "ENSRNOT00000160946"; transcript_version "1"; exon_number "4"; gene_source "ensembl"; gene_biotype "protein_coding"; transcript_source "ensembl"; transcript_biotype "protein_coding"; protein_id "ENSRNOP00000102265"; protein_version "1"; tag "Ensembl_canonical";
19	ENSEMBL114_rn	exon	38396611	38396777	1.08979798823947	+	.	gene_id "ENSRNOG00000089899"; transcript_id "ENSRNOG00000089899_tx_2"; exon_id "19_38396611_38396777_+"; exonnum "4"; txlen "917";
19	ensembl	CDS	38397484	38397545	0	+	2	gene_id "ENSRNOG00000089899"; gene_version "1"; transcript_id "ENSRNOT00000160946"; transcript_version "1"; exon_number "5"; gene_source "ensembl"; gene_biotype "protein_coding"; transcript_source "ensembl"; transcript_biotype "protein_coding"; protein_id "ENSRNOP00000102265"; protein_version "1"; tag "Ensembl_canonical";
19	ensembl	exon	38397484	38397589	0	+	.	gene_id "ENSRNOG00000089899"; gene_version "1"; transcript_id "ENSRNOT00000160946"; transcript_version "1"; exon_number "5"; gene_source "ensembl"; gene_biotype "protein_coding"; transcript_source "ensembl"; transcript_biotype "protein_coding"; exon_id "ENSRNOE00000778112"; exon_version "1"; tag "Ensembl_canonical";
19	ENSEMBL114_rn	exon	38397484	38397589	1.08979798823947	+	.	gene_id "ENSRNOG00000089899"; transcript_id "ENSRNOG00000089899_tx_2"; exon_id "19_38397484_38397589_+"; exonnum "5"; txlen "917";
19	ensembl	stop_codon	38397546	38397548	0	+	0	gene_id "ENSRNOG00000089899"; gene_version "1"; transcript_id "ENSRNOT00000160946"; transcript_version "1"; exon_number "5"; gene_source "ensembl"; gene_biotype "protein_coding"; transcript_source "ensembl"; transcript_biotype "protein_coding"; tag "Ensembl_canonical";
19	ensembl	three_prime_utr	38397549	38397589	0	+	.	gene_id "ENSRNOG00000089899"; gene_version "1"; transcript_id "ENSRNOT00000160946"; transcript_version "1"; gene_source "ensembl"; gene_biotype "protein_coding"; transcript_source "ensembl"; transcript_biotype "protein_coding"; tag "Ensembl_canonical";
19	ensembl	exon	38397713	38397916	0	+	.	gene_id "ENSRNOG00000089899"; gene_version "1"; transcript_id "ENSRNOT00000160946"; transcript_version "1"; exon_number "6"; gene_source "ensembl"; gene_biotype "protein_coding"; transcript_source "ensembl"; transcript_biotype "protein_coding"; exon_id "ENSRNOE00000793214"; exon_version "1"; tag "Ensembl_canonical";
19	ensembl	three_prime_utr	38397713	38397916	0	+	.	gene_id "ENSRNOG00000089899"; gene_version "1"; transcript_id "ENSRNOT00000160946"; transcript_version "1"; gene_source "ensembl"; gene_biotype "protein_coding"; transcript_source "ensembl"; transcript_biotype "protein_coding"; tag "Ensembl_canonical";
19	ENSEMBL114_rn	exon	38397713	38397916	1.08979798823947	+	.	gene_id "ENSRNOG00000089899"; transcript_id "ENSRNOG00000089899_tx_2"; exon_id "19_38397713_38397916_+"; exonnum "6"; txlen "917";
19	sraer114_es	exon	38443971	38444154	0.0549710965528532	+	.	gene_id "ENSRNOG00000015519"; transcript_id "ENSRNOG00000015519_tx_6"; exon_id "19_38443971_38444154_+"; exonnum "1"; txlen "2171";
19	sraer114_mid	exon	38444342	38444501	1.90206035144171	+	.	gene_id "ENSRNOG00000015519"; transcript_id "ENSRNOG00000015519_tx_1"; exon_id "19_38444342_38444501_+"; exonnum "1"; txlen "1948";
19	sraer114_mid	exon	38444342	38444501	0.977743967423244	+	.	gene_id "ENSRNOG00000015519"; transcript_id "ENSRNOG00000015519_tx_2"; exon_id "19_38444342_38444501_+"; exonnum "1"; txlen "1855";
19	sraer114_mid	exon	38444342	38444501	0.222995128493124	+	.	gene_id "ENSRNOG00000015519"; transcript_id "ENSRNOG00000015519_tx_4"; exon_id "19_38444342_38444501_+"; exonnum "1"; txlen "1816";
19	sraer114_mid	exon	38444342	38444501	0.0549710965528532	+	.	gene_id "ENSRNOG00000015519"; transcript_id "ENSRNOG00000015519_tx_6"; exon_id "19_38444342_38444501_+"; exonnum "2"; txlen "2171";
19	sraer114_mid	exon	38444342	38444501	0.0349413849619271	+	.	gene_id "ENSRNOG00000015519"; transcript_id "ENSRNOG00000015519_tx_7"; exon_id "19_38444342_38444501_+"; exonnum "1"; txlen "2176";
19	ensembl	five_prime_utr	38444397	38444449	0	+	.	gene_id "ENSRNOG00000015519"; gene_version "8"; transcript_id "ENSRNOT00000021812"; transcript_version "8"; gene_name "Ces1dl1"; gene_source "ensembl"; gene_biotype "protein_coding"; transcript_name "Ces1dl1-202"; transcript_source "ensembl"; transcript_biotype "protein_coding"; tag "Ensembl_canonical";
19	ensembl	five_prime_utr	38444397	38444449	0	+	.	gene_id "ENSRNOG00000015519"; gene_version "8"; transcript_id "ENSRNOT00000121458"; transcript_version "1"; gene_name "Ces1dl1"; gene_source "ensembl"; gene_biotype "protein_coding"; transcript_name "Ces1dl1-203"; transcript_source "ensembl"; transcript_biotype "protein_coding";
19	ensembl	five_prime_utr	38444397	38444449	0	+	.	gene_id "ENSRNOG00000015519"; gene_version "8"; transcript_id "ENSRNOT00000020775"; transcript_version "7"; gene_name "Ces1dl1"; gene_source "ensembl"; gene_biotype "protein_coding"; transcript_name "Ces1dl1-201"; transcript_source "ensembl"; transcript_biotype "protein_coding";
19	ensembl	exon	38444397	38444501	0	+	.	gene_id "ENSRNOG00000015519"; gene_version "8"; transcript_id "ENSRNOT00000021812"; transcript_version "8"; exon_number "1"; gene_name "Ces1dl1"; gene_source "ensembl"; gene_biotype "protein_coding"; transcript_name "Ces1dl1-202"; transcript_source "ensembl"; transcript_biotype "protein_coding"; exon_id "ENSRNOE00000568132"; exon_version "2"; tag "Ensembl_canonical";
19	ensembl	exon	38444397	38444501	0	+	.	gene_id "ENSRNOG00000015519"; gene_version "8"; transcript_id "ENSRNOT00000121458"; transcript_version "1"; exon_number "1"; gene_name "Ces1dl1"; gene_source "ensembl"; gene_biotype "protein_coding"; transcript_name "Ces1dl1-203"; transcript_source "ensembl"; transcript_biotype "protein_coding"; exon_id "ENSRNOE00000568132"; exon_version "2";
19	ensembl	exon	38444397	38444501	0	+	.	gene_id "ENSRNOG00000015519"; gene_version "8"; transcript_id "ENSRNOT00000020775"; transcript_version "7"; exon_number "1"; gene_name "Ces1dl1"; gene_source "ensembl"; gene_biotype "protein_coding"; transcript_name "Ces1dl1-201"; transcript_source "ensembl"; transcript_biotype "protein_coding"; exon_id "ENSRNOE00000568132"; exon_version "2";
19	ensembl	transcript	38444397	38475999	0	+	.	gene_id "ENSRNOG00000015519"; gene_version "8"; transcript_id "ENSRNOT00000021812"; transcript_version "8"; gene_name "Ces1dl1"; gene_source "ensembl"; gene_biotype "protein_coding"; transcript_name "Ces1dl1-202"; transcript_source "ensembl"; transcript_biotype "protein_coding"; tag "Ensembl_canonical";
19	ensembl	transcript	38444397	38475999	0	+	.	gene_id "ENSRNOG00000015519"; gene_version "8"; transcript_id "ENSRNOT00000121458"; transcript_version "1"; gene_name "Ces1dl1"; gene_source "ensembl"; gene_biotype "protein_coding"; transcript_name "Ces1dl1-203"; transcript_source "ensembl"; transcript_biotype "protein_coding";
19	ensembl	gene	38444397	38476001	0	+	.	gene_id "ENSRNOG00000015519"; gene_version "8"; gene_name "Ces1dl1"; gene_source "ensembl"; gene_biotype "protein_coding";
19	ensembl	transcript	38444397	38476001	0	+	.	gene_id "ENSRNOG00000015519"; gene_version "8"; transcript_id "ENSRNOT00000020775"; transcript_version "7"; gene_name "Ces1dl1"; gene_source "ensembl"; gene_biotype "protein_coding"; transcript_name "Ces1dl1-201"; transcript_source "ensembl"; transcript_biotype "protein_coding";
19	ensembl	start_codon	38444450	38444452	0	+	0	gene_id "ENSRNOG00000015519"; gene_version "8"; transcript_id "ENSRNOT00000021812"; transcript_version "8"; exon_number "1"; gene_name "Ces1dl1"; gene_source "ensembl"; gene_biotype "protein_coding"; transcript_name "Ces1dl1-202"; transcript_source "ensembl"; transcript_biotype "protein_coding"; tag "Ensembl_canonical";
19	ensembl	start_codon	38444450	38444452	0	+	0	gene_id "ENSRNOG00000015519"; gene_version "8"; transcript_id "ENSRNOT00000121458"; transcript_version "1"; exon_number "1"; gene_name "Ces1dl1"; gene_source "ensembl"; gene_biotype "protein_coding"; transcript_name "Ces1dl1-203"; transcript_source "ensembl"; transcript_biotype "protein_coding";
19	ensembl	start_codon	38444450	38444452	0	+	0	gene_id "ENSRNOG00000015519"; gene_version "8"; transcript_id "ENSRNOT00000020775"; transcript_version "7"; exon_number "1"; gene_name "Ces1dl1"; gene_source "ensembl"; gene_biotype "protein_coding"; transcript_name "Ces1dl1-201"; transcript_source "ensembl"; transcript_biotype "protein_coding";
19	ensembl	CDS	38444450	38444501	0	+	0	gene_id "ENSRNOG00000015519"; gene_version "8"; transcript_id "ENSRNOT00000021812"; transcript_version "8"; exon_number "1"; gene_name "Ces1dl1"; gene_source "ensembl"; gene_biotype "protein_coding"; transcript_name "Ces1dl1-202"; transcript_source "ensembl"; transcript_biotype "protein_coding"; protein_id "ENSRNOP00000021812"; protein_version "7"; tag "Ensembl_canonical";
19	ensembl	CDS	38444450	38444501	0	+	0	gene_id "ENSRNOG00000015519"; gene_version "8"; transcript_id "ENSRNOT00000121458"; transcript_version "1"; exon_number "1"; gene_name "Ces1dl1"; gene_source "ensembl"; gene_biotype "protein_coding"; transcript_name "Ces1dl1-203"; transcript_source "ensembl"; transcript_biotype "protein_coding"; protein_id "ENSRNOP00000108768"; protein_version "1";
19	ensembl	CDS	38444450	38444501	0	+	0	gene_id "ENSRNOG00000015519"; gene_version "8"; transcript_id "ENSRNOT00000020775"; transcript_version "7"; exon_number "1"; gene_name "Ces1dl1"; gene_source "ensembl"; gene_biotype "protein_coding"; transcript_name "Ces1dl1-201"; transcript_source "ensembl"; transcript_biotype "protein_coding"; protein_id "ENSRNOP00000020775"; protein_version "7";
19	sraer114_es	exon	38446106	38446201	0.105781587090264	+	.	gene_id "ENSRNOG00000015519"; transcript_id "ENSRNOG00000015519_tx_5"; exon_id "19_38446106_38446201_+"; exonnum "1"; txlen "1205";
19	ensembl	exon	38447667	38447871	0	+	.	gene_id "ENSRNOG00000015519"; gene_version "8"; transcript_id "ENSRNOT00000021812"; transcript_version "8"; exon_number "2"; gene_name "Ces1dl1"; gene_source "ensembl"; gene_biotype "protein_coding"; transcript_name "Ces1dl1-202"; transcript_source "ensembl"; transcript_biotype "protein_coding"; exon_id "ENSRNOE00000646885"; exon_version "1"; tag "Ensembl_canonical";
19	ensembl	CDS	38447667	38447871	0	+	2	gene_id "ENSRNOG00000015519"; gene_version "8"; transcript_id "ENSRNOT00000021812"; transcript_version "8"; exon_number "2"; gene_name "Ces1dl1"; gene_source "ensembl"; gene_biotype "protein_coding"; transcript_name "Ces1dl1-202"; transcript_source "ensembl"; transcript_biotype "protein_coding"; protein_id "ENSRNOP00000021812"; protein_version "7"; tag "Ensembl_canonical";
19	ensembl	exon	38447667	38447871	0	+	.	gene_id "ENSRNOG00000015519"; gene_version "8"; transcript_id "ENSRNOT00000121458"; transcript_version "1"; exon_number "2"; gene_name "Ces1dl1"; gene_source "ensembl"; gene_biotype "protein_coding"; transcript_name "Ces1dl1-203"; transcript_source "ensembl"; transcript_biotype "protein_coding"; exon_id "ENSRNOE00000646885"; exon_version "1";
19	ensembl	CDS	38447667	38447871	0	+	2	gene_id "ENSRNOG00000015519"; gene_version "8"; transcript_id "ENSRNOT00000121458"; transcript_version "1"; exon_number "2"; gene_name "Ces1dl1"; gene_source "ensembl"; gene_biotype "protein_coding"; transcript_name "Ces1dl1-203"; transcript_source "ensembl"; transcript_biotype "protein_coding"; protein_id "ENSRNOP00000108768"; protein_version "1";
19	ensembl	exon	38447667	38447871	0	+	.	gene_id "ENSRNOG00000015519"; gene_version "8"; transcript_id "ENSRNOT00000020775"; transcript_version "7"; exon_number "2"; gene_name "Ces1dl1"; gene_source "ensembl"; gene_biotype "protein_coding"; transcript_name "Ces1dl1-201"; transcript_source "ensembl"; transcript_biotype "protein_coding"; exon_id "ENSRNOE00000646885"; exon_version "1";
19	ensembl	CDS	38447667	38447871	0	+	2	gene_id "ENSRNOG00000015519"; gene_version "8"; transcript_id "ENSRNOT00000020775"; transcript_version "7"; exon_number "2"; gene_name "Ces1dl1"; gene_source "ensembl"; gene_biotype "protein_coding"; transcript_name "Ces1dl1-201"; transcript_source "ensembl"; transcript_biotype "protein_coding"; protein_id "ENSRNOP00000020775"; protein_version "7";
19	ENSEMBL114_rn	exon	38447667	38447871	1.90206035144171	+	.	gene_id "ENSRNOG00000015519"; transcript_id "ENSRNOG00000015519_tx_1"; exon_id "19_38447667_38447871_+"; exonnum "2"; txlen "1948";
19	ENSEMBL114_rn	exon	38447667	38447871	0.977743967423244	+	.	gene_id "ENSRNOG00000015519"; transcript_id "ENSRNOG00000015519_tx_2"; exon_id "19_38447667_38447871_+"; exonnum "2"; txlen "1855";
19	ENSEMBL114_rn	exon	38447667	38447871	0.222995128493124	+	.	gene_id "ENSRNOG00000015519"; transcript_id "ENSRNOG00000015519_tx_4"; exon_id "19_38447667_38447871_+"; exonnum "2"; txlen "1816";
19	ENSEMBL114_rn	exon	38447667	38447871	0.105781587090264	+	.	gene_id "ENSRNOG00000015519"; transcript_id "ENSRNOG00000015519_tx_5"; exon_id "19_38447667_38447871_+"; exonnum "2"; txlen "1205";
19	ENSEMBL114_rn	exon	38447667	38447871	0.0549710965528532	+	.	gene_id "ENSRNOG00000015519"; transcript_id "ENSRNOG00000015519_tx_6"; exon_id "19_38447667_38447871_+"; exonnum "3"; txlen "2171";
19	ENSEMBL114_rn	exon	38447667	38447871	0.0349413849619271	+	.	gene_id "ENSRNOG00000015519"; transcript_id "ENSRNOG00000015519_tx_7"; exon_id "19_38447667_38447871_+"; exonnum "2"; txlen "2176";
19	sraer114_es	exon	38449014	38449077	0.228044192231319	+	.	gene_id "ENSRNOG00000015519"; transcript_id "ENSRNOG00000015519_tx_3"; exon_id "19_38449014_38449077_+"; exonnum "1"; txlen "1686";
19	ensembl	exon	38449842	38450007	0	+	.	gene_id "ENSRNOG00000015519"; gene_version "8"; transcript_id "ENSRNOT00000021812"; transcript_version "8"; exon_number "3"; gene_name "Ces1dl1"; gene_source "ensembl"; gene_biotype "protein_coding"; transcript_name "Ces1dl1-202"; transcript_source "ensembl"; transcript_biotype "protein_coding"; exon_id "ENSRNOE00000534310"; exon_version "3"; tag "Ensembl_canonical";
19	ensembl	CDS	38449842	38450007	0	+	1	gene_id "ENSRNOG00000015519"; gene_version "8"; transcript_id "ENSRNOT00000021812"; transcript_version "8"; exon_number "3"; gene_name "Ces1dl1"; gene_source "ensembl"; gene_biotype "protein_coding"; transcript_name "Ces1dl1-202"; transcript_source "ensembl"; transcript_biotype "protein_coding"; protein_id "ENSRNOP00000021812"; protein_version "7"; tag "Ensembl_canonical";
19	ensembl	exon	38449863	38450007	0	+	.	gene_id "ENSRNOG00000015519"; gene_version "8"; transcript_id "ENSRNOT00000121458"; transcript_version "1"; exon_number "3"; gene_name "Ces1dl1"; gene_source "ensembl"; gene_biotype "protein_coding"; transcript_name "Ces1dl1-203"; transcript_source "ensembl"; transcript_biotype "protein_coding"; exon_id "ENSRNOE00000777471"; exon_version "1";
19	ensembl	CDS	38449863	38450007	0	+	1	gene_id "ENSRNOG00000015519"; gene_version "8"; transcript_id "ENSRNOT00000121458"; transcript_version "1"; exon_number "3"; gene_name "Ces1dl1"; gene_source "ensembl"; gene_biotype "protein_coding"; transcript_name "Ces1dl1-203"; transcript_source "ensembl"; transcript_biotype "protein_coding"; protein_id "ENSRNOP00000108768"; protein_version "1";
19	ensembl	exon	38449863	38450007	0	+	.	gene_id "ENSRNOG00000015519"; gene_version "8"; transcript_id "ENSRNOT00000020775"; transcript_version "7"; exon_number "3"; gene_name "Ces1dl1"; gene_source "ensembl"; gene_biotype "protein_coding"; transcript_name "Ces1dl1-201"; transcript_source "ensembl"; transcript_biotype "protein_coding"; exon_id "ENSRNOE00000777471"; exon_version "1";
19	ensembl	CDS	38449863	38450007	0	+	1	gene_id "ENSRNOG00000015519"; gene_version "8"; transcript_id "ENSRNOT00000020775"; transcript_version "7"; exon_number "3"; gene_name "Ces1dl1"; gene_source "ensembl"; gene_biotype "protein_coding"; transcript_name "Ces1dl1-201"; transcript_source "ensembl"; transcript_biotype "protein_coding"; protein_id "ENSRNOP00000020775"; protein_version "7";
19	ENSEMBL114_rn	exon	38449863	38450007	1.90206035144171	+	.	gene_id "ENSRNOG00000015519"; transcript_id "ENSRNOG00000015519_tx_1"; exon_id "19_38449863_38450007_+"; exonnum "3"; txlen "1948";
19	ENSEMBL114_rn	exon	38449863	38450007	0.977743967423244	+	.	gene_id "ENSRNOG00000015519"; transcript_id "ENSRNOG00000015519_tx_2"; exon_id "19_38449863_38450007_+"; exonnum "3"; txlen "1855";
19	ENSEMBL114_rn	exon	38449863	38450007	0.228044192231319	+	.	gene_id "ENSRNOG00000015519"; transcript_id "ENSRNOG00000015519_tx_3"; exon_id "19_38449863_38450007_+"; exonnum "2"; txlen "1686";
19	ENSEMBL114_rn	exon	38449863	38450007	0.222995128493124	+	.	gene_id "ENSRNOG00000015519"; transcript_id "ENSRNOG00000015519_tx_4"; exon_id "19_38449863_38450007_+"; exonnum "3"; txlen "1816";
19	ENSEMBL114_rn	exon	38449863	38450007	0.105781587090264	+	.	gene_id "ENSRNOG00000015519"; transcript_id "ENSRNOG00000015519_tx_5"; exon_id "19_38449863_38450007_+"; exonnum "3"; txlen "1205";
19	ENSEMBL114_rn	exon	38449863	38450007	0.0549710965528532	+	.	gene_id "ENSRNOG00000015519"; transcript_id "ENSRNOG00000015519_tx_6"; exon_id "19_38449863_38450007_+"; exonnum "4"; txlen "2171";
19	ENSEMBL114_rn	exon	38449863	38450007	0.0349413849619271	+	.	gene_id "ENSRNOG00000015519"; transcript_id "ENSRNOG00000015519_tx_7"; exon_id "19_38449863_38450007_+"; exonnum "3"; txlen "2176";
19	ensembl	exon	38453010	38453143	0	+	.	gene_id "ENSRNOG00000015519"; gene_version "8"; transcript_id "ENSRNOT00000021812"; transcript_version "8"; exon_number "4"; gene_name "Ces1dl1"; gene_source "ensembl"; gene_biotype "protein_coding"; transcript_name "Ces1dl1-202"; transcript_source "ensembl"; transcript_biotype "protein_coding"; exon_id "ENSRNOE00000744997"; exon_version "1"; tag "Ensembl_canonical";
19	ensembl	CDS	38453010	38453143	0	+	0	gene_id "ENSRNOG00000015519"; gene_version "8"; transcript_id "ENSRNOT00000021812"; transcript_version "8"; exon_number "4"; gene_name "Ces1dl1"; gene_source "ensembl"; gene_biotype "protein_coding"; transcript_name "Ces1dl1-202"; transcript_source "ensembl"; transcript_biotype "protein_coding"; protein_id "ENSRNOP00000021812"; protein_version "7"; tag "Ensembl_canonical";
19	ensembl	exon	38453010	38453143	0	+	.	gene_id "ENSRNOG00000015519"; gene_version "8"; transcript_id "ENSRNOT00000121458"; transcript_version "1"; exon_number "4"; gene_name "Ces1dl1"; gene_source "ensembl"; gene_biotype "protein_coding"; transcript_name "Ces1dl1-203"; transcript_source "ensembl"; transcript_biotype "protein_coding"; exon_id "ENSRNOE00000744997"; exon_version "1";
19	ensembl	CDS	38453010	38453143	0	+	0	gene_id "ENSRNOG00000015519"; gene_version "8"; transcript_id "ENSRNOT00000121458"; transcript_version "1"; exon_number "4"; gene_name "Ces1dl1"; gene_source "ensembl"; gene_biotype "protein_coding"; transcript_name "Ces1dl1-203"; transcript_source "ensembl"; transcript_biotype "protein_coding"; protein_id "ENSRNOP00000108768"; protein_version "1";
19	ensembl	exon	38453010	38453143	0	+	.	gene_id "ENSRNOG00000015519"; gene_version "8"; transcript_id "ENSRNOT00000020775"; transcript_version "7"; exon_number "4"; gene_name "Ces1dl1"; gene_source "ensembl"; gene_biotype "protein_coding"; transcript_name "Ces1dl1-201"; transcript_source "ensembl"; transcript_biotype "protein_coding"; exon_id "ENSRNOE00000744997"; exon_version "1";
19	ensembl	CDS	38453010	38453143	0	+	0	gene_id "ENSRNOG00000015519"; gene_version "8"; transcript_id "ENSRNOT00000020775"; transcript_version "7"; exon_number "4"; gene_name "Ces1dl1"; gene_source "ensembl"; gene_biotype "protein_coding"; transcript_name "Ces1dl1-201"; transcript_source "ensembl"; transcript_biotype "protein_coding"; protein_id "ENSRNOP00000020775"; protein_version "7";
19	ENSEMBL114_rn	exon	38453010	38453143	1.90206035144171	+	.	gene_id "ENSRNOG00000015519"; transcript_id "ENSRNOG00000015519_tx_1"; exon_id "19_38453010_38453143_+"; exonnum "4"; txlen "1948";
19	ENSEMBL114_rn	exon	38453010	38453143	0.977743967423244	+	.	gene_id "ENSRNOG00000015519"; transcript_id "ENSRNOG00000015519_tx_2"; exon_id "19_38453010_38453143_+"; exonnum "4"; txlen "1855";
19	ENSEMBL114_rn	exon	38453010	38453143	0.228044192231319	+	.	gene_id "ENSRNOG00000015519"; transcript_id "ENSRNOG00000015519_tx_3"; exon_id "19_38453010_38453143_+"; exonnum "3"; txlen "1686";
19	ENSEMBL114_rn	exon	38453010	38453143	0.222995128493124	+	.	gene_id "ENSRNOG00000015519"; transcript_id "ENSRNOG00000015519_tx_4"; exon_id "19_38453010_38453143_+"; exonnum "4"; txlen "1816";
19	ENSEMBL114_rn	exon	38453010	38453143	0.105781587090264	+	.	gene_id "ENSRNOG00000015519"; transcript_id "ENSRNOG00000015519_tx_5"; exon_id "19_38453010_38453143_+"; exonnum "4"; txlen "1205";
19	ENSEMBL114_rn	exon	38453010	38453143	0.0549710965528532	+	.	gene_id "ENSRNOG00000015519"; transcript_id "ENSRNOG00000015519_tx_6"; exon_id "19_38453010_38453143_+"; exonnum "5"; txlen "2171";
19	ENSEMBL114_rn	exon	38453010	38453143	0.0349413849619271	+	.	gene_id "ENSRNOG00000015519"; transcript_id "ENSRNOG00000015519_tx_7"; exon_id "19_38453010_38453143_+"; exonnum "4"; txlen "2176";
19	ensembl	exon	38454520	38454673	0	+	.	gene_id "ENSRNOG00000015519"; gene_version "8"; transcript_id "ENSRNOT00000021812"; transcript_version "8"; exon_number "5"; gene_name "Ces1dl1"; gene_source "ensembl"; gene_biotype "protein_coding"; transcript_name "Ces1dl1-202"; transcript_source "ensembl"; transcript_biotype "protein_coding"; exon_id "ENSRNOE00000636367"; exon_version "1"; tag "Ensembl_canonical";
19	ensembl	CDS	38454520	38454673	0	+	1	gene_id "ENSRNOG00000015519"; gene_version "8"; transcript_id "ENSRNOT00000021812"; transcript_version "8"; exon_number "5"; gene_name "Ces1dl1"; gene_source "ensembl"; gene_biotype "protein_coding"; transcript_name "Ces1dl1-202"; transcript_source "ensembl"; transcript_biotype "protein_coding"; protein_id "ENSRNOP00000021812"; protein_version "7"; tag "Ensembl_canonical";
19	ensembl	exon	38454520	38454673	0	+	.	gene_id "ENSRNOG00000015519"; gene_version "8"; transcript_id "ENSRNOT00000121458"; transcript_version "1"; exon_number "5"; gene_name "Ces1dl1"; gene_source "ensembl"; gene_biotype "protein_coding"; transcript_name "Ces1dl1-203"; transcript_source "ensembl"; transcript_biotype "protein_coding"; exon_id "ENSRNOE00000636367"; exon_version "1";
19	ensembl	CDS	38454520	38454673	0	+	1	gene_id "ENSRNOG00000015519"; gene_version "8"; transcript_id "ENSRNOT00000121458"; transcript_version "1"; exon_number "5"; gene_name "Ces1dl1"; gene_source "ensembl"; gene_biotype "protein_coding"; transcript_name "Ces1dl1-203"; transcript_source "ensembl"; transcript_biotype "protein_coding"; protein_id "ENSRNOP00000108768"; protein_version "1";
19	ensembl	exon	38454520	38454673	0	+	.	gene_id "ENSRNOG00000015519"; gene_version "8"; transcript_id "ENSRNOT00000020775"; transcript_version "7"; exon_number "5"; gene_name "Ces1dl1"; gene_source "ensembl"; gene_biotype "protein_coding"; transcript_name "Ces1dl1-201"; transcript_source "ensembl"; transcript_biotype "protein_coding"; exon_id "ENSRNOE00000636367"; exon_version "1";
19	ensembl	CDS	38454520	38454673	0	+	1	gene_id "ENSRNOG00000015519"; gene_version "8"; transcript_id "ENSRNOT00000020775"; transcript_version "7"; exon_number "5"; gene_name "Ces1dl1"; gene_source "ensembl"; gene_biotype "protein_coding"; transcript_name "Ces1dl1-201"; transcript_source "ensembl"; transcript_biotype "protein_coding"; protein_id "ENSRNOP00000020775"; protein_version "7";
19	ENSEMBL114_rn	exon	38454520	38454673	1.90206035144171	+	.	gene_id "ENSRNOG00000015519"; transcript_id "ENSRNOG00000015519_tx_1"; exon_id "19_38454520_38454673_+"; exonnum "5"; txlen "1948";
19	ENSEMBL114_rn	exon	38454520	38454673	0.977743967423244	+	.	gene_id "ENSRNOG00000015519"; transcript_id "ENSRNOG00000015519_tx_2"; exon_id "19_38454520_38454673_+"; exonnum "5"; txlen "1855";
19	ENSEMBL114_rn	exon	38454520	38454673	0.228044192231319	+	.	gene_id "ENSRNOG00000015519"; transcript_id "ENSRNOG00000015519_tx_3"; exon_id "19_38454520_38454673_+"; exonnum "4"; txlen "1686";
19	ENSEMBL114_rn	exon	38454520	38454673	0.222995128493124	+	.	gene_id "ENSRNOG00000015519"; transcript_id "ENSRNOG00000015519_tx_4"; exon_id "19_38454520_38454673_+"; exonnum "5"; txlen "1816";
19	ENSEMBL114_rn	exon	38454520	38454673	0.105781587090264	+	.	gene_id "ENSRNOG00000015519"; transcript_id "ENSRNOG00000015519_tx_5"; exon_id "19_38454520_38454673_+"; exonnum "5"; txlen "1205";
19	ENSEMBL114_rn	exon	38454520	38454673	0.0549710965528532	+	.	gene_id "ENSRNOG00000015519"; transcript_id "ENSRNOG00000015519_tx_6"; exon_id "19_38454520_38454673_+"; exonnum "6"; txlen "2171";
19	ENSEMBL114_rn	exon	38454520	38454673	0.0349413849619271	+	.	gene_id "ENSRNOG00000015519"; transcript_id "ENSRNOG00000015519_tx_7"; exon_id "19_38454520_38454673_+"; exonnum "5"; txlen "2176";
19	ensembl	exon	38456102	38456206	0	+	.	gene_id "ENSRNOG00000015519"; gene_version "8"; transcript_id "ENSRNOT00000021812"; transcript_version "8"; exon_number "6"; gene_name "Ces1dl1"; gene_source "ensembl"; gene_biotype "protein_coding"; transcript_name "Ces1dl1-202"; transcript_source "ensembl"; transcript_biotype "protein_coding"; exon_id "ENSRNOE00000309391"; exon_version "2"; tag "Ensembl_canonical";
19	ensembl	CDS	38456102	38456206	0	+	0	gene_id "ENSRNOG00000015519"; gene_version "8"; transcript_id "ENSRNOT00000021812"; transcript_version "8"; exon_number "6"; gene_name "Ces1dl1"; gene_source "ensembl"; gene_biotype "protein_coding"; transcript_name "Ces1dl1-202"; transcript_source "ensembl"; transcript_biotype "protein_coding"; protein_id "ENSRNOP00000021812"; protein_version "7"; tag "Ensembl_canonical";
19	ensembl	exon	38456102	38456206	0	+	.	gene_id "ENSRNOG00000015519"; gene_version "8"; transcript_id "ENSRNOT00000121458"; transcript_version "1"; exon_number "6"; gene_name "Ces1dl1"; gene_source "ensembl"; gene_biotype "protein_coding"; transcript_name "Ces1dl1-203"; transcript_source "ensembl"; transcript_biotype "protein_coding"; exon_id "ENSRNOE00000309391"; exon_version "2";
19	ensembl	CDS	38456102	38456206	0	+	0	gene_id "ENSRNOG00000015519"; gene_version "8"; transcript_id "ENSRNOT00000121458"; transcript_version "1"; exon_number "6"; gene_name "Ces1dl1"; gene_source "ensembl"; gene_biotype "protein_coding"; transcript_name "Ces1dl1-203"; transcript_source "ensembl"; transcript_biotype "protein_coding"; protein_id "ENSRNOP00000108768"; protein_version "1";
19	ensembl	exon	38456102	38456206	0	+	.	gene_id "ENSRNOG00000015519"; gene_version "8"; transcript_id "ENSRNOT00000020775"; transcript_version "7"; exon_number "6"; gene_name "Ces1dl1"; gene_source "ensembl"; gene_biotype "protein_coding"; transcript_name "Ces1dl1-201"; transcript_source "ensembl"; transcript_biotype "protein_coding"; exon_id "ENSRNOE00000309391"; exon_version "2";
19	ensembl	CDS	38456102	38456206	0	+	0	gene_id "ENSRNOG00000015519"; gene_version "8"; transcript_id "ENSRNOT00000020775"; transcript_version "7"; exon_number "6"; gene_name "Ces1dl1"; gene_source "ensembl"; gene_biotype "protein_coding"; transcript_name "Ces1dl1-201"; transcript_source "ensembl"; transcript_biotype "protein_coding"; protein_id "ENSRNOP00000020775"; protein_version "7";
19	ENSEMBL114_rn	exon	38456102	38456206	1.90206035144171	+	.	gene_id "ENSRNOG00000015519"; transcript_id "ENSRNOG00000015519_tx_1"; exon_id "19_38456102_38456206_+"; exonnum "6"; txlen "1948";
19	ENSEMBL114_rn	exon	38456102	38456206	0.977743967423244	+	.	gene_id "ENSRNOG00000015519"; transcript_id "ENSRNOG00000015519_tx_2"; exon_id "19_38456102_38456206_+"; exonnum "6"; txlen "1855";
19	ENSEMBL114_rn	exon	38456102	38456206	0.228044192231319	+	.	gene_id "ENSRNOG00000015519"; transcript_id "ENSRNOG00000015519_tx_3"; exon_id "19_38456102_38456206_+"; exonnum "5"; txlen "1686";
19	ENSEMBL114_rn	exon	38456102	38456206	0.222995128493124	+	.	gene_id "ENSRNOG00000015519"; transcript_id "ENSRNOG00000015519_tx_4"; exon_id "19_38456102_38456206_+"; exonnum "6"; txlen "1816";
19	ENSEMBL114_rn	exon	38456102	38456206	0.105781587090264	+	.	gene_id "ENSRNOG00000015519"; transcript_id "ENSRNOG00000015519_tx_5"; exon_id "19_38456102_38456206_+"; exonnum "6"; txlen "1205";
19	ENSEMBL114_rn	exon	38456102	38456206	0.0549710965528532	+	.	gene_id "ENSRNOG00000015519"; transcript_id "ENSRNOG00000015519_tx_6"; exon_id "19_38456102_38456206_+"; exonnum "7"; txlen "2171";
19	ENSEMBL114_rn	exon	38456102	38456206	0.0349413849619271	+	.	gene_id "ENSRNOG00000015519"; transcript_id "ENSRNOG00000015519_tx_7"; exon_id "19_38456102_38456206_+"; exonnum "6"; txlen "2176";
19	ensembl	exon	38457218	38457322	0	+	.	gene_id "ENSRNOG00000015519"; gene_version "8"; transcript_id "ENSRNOT00000021812"; transcript_version "8"; exon_number "7"; gene_name "Ces1dl1"; gene_source "ensembl"; gene_biotype "protein_coding"; transcript_name "Ces1dl1-202"; transcript_source "ensembl"; transcript_biotype "protein_coding"; exon_id "ENSRNOE00000653255"; exon_version "1"; tag "Ensembl_canonical";
19	ensembl	CDS	38457218	38457322	0	+	0	gene_id "ENSRNOG00000015519"; gene_version "8"; transcript_id "ENSRNOT00000021812"; transcript_version "8"; exon_number "7"; gene_name "Ces1dl1"; gene_source "ensembl"; gene_biotype "protein_coding"; transcript_name "Ces1dl1-202"; transcript_source "ensembl"; transcript_biotype "protein_coding"; protein_id "ENSRNOP00000021812"; protein_version "7"; tag "Ensembl_canonical";
19	ensembl	exon	38457218	38457322	0	+	.	gene_id "ENSRNOG00000015519"; gene_version "8"; transcript_id "ENSRNOT00000121458"; transcript_version "1"; exon_number "7"; gene_name "Ces1dl1"; gene_source "ensembl"; gene_biotype "protein_coding"; transcript_name "Ces1dl1-203"; transcript_source "ensembl"; transcript_biotype "protein_coding"; exon_id "ENSRNOE00000653255"; exon_version "1";
19	ensembl	CDS	38457218	38457322	0	+	0	gene_id "ENSRNOG00000015519"; gene_version "8"; transcript_id "ENSRNOT00000121458"; transcript_version "1"; exon_number "7"; gene_name "Ces1dl1"; gene_source "ensembl"; gene_biotype "protein_coding"; transcript_name "Ces1dl1-203"; transcript_source "ensembl"; transcript_biotype "protein_coding"; protein_id "ENSRNOP00000108768"; protein_version "1";
19	ensembl	exon	38457218	38457322	0	+	.	gene_id "ENSRNOG00000015519"; gene_version "8"; transcript_id "ENSRNOT00000020775"; transcript_version "7"; exon_number "7"; gene_name "Ces1dl1"; gene_source "ensembl"; gene_biotype "protein_coding"; transcript_name "Ces1dl1-201"; transcript_source "ensembl"; transcript_biotype "protein_coding"; exon_id "ENSRNOE00000653255"; exon_version "1";
19	ensembl	CDS	38457218	38457322	0	+	0	gene_id "ENSRNOG00000015519"; gene_version "8"; transcript_id "ENSRNOT00000020775"; transcript_version "7"; exon_number "7"; gene_name "Ces1dl1"; gene_source "ensembl"; gene_biotype "protein_coding"; transcript_name "Ces1dl1-201"; transcript_source "ensembl"; transcript_biotype "protein_coding"; protein_id "ENSRNOP00000020775"; protein_version "7";
19	ENSEMBL114_rn	exon	38457218	38457322	1.90206035144171	+	.	gene_id "ENSRNOG00000015519"; transcript_id "ENSRNOG00000015519_tx_1"; exon_id "19_38457218_38457322_+"; exonnum "7"; txlen "1948";
19	ENSEMBL114_rn	exon	38457218	38457322	0.977743967423244	+	.	gene_id "ENSRNOG00000015519"; transcript_id "ENSRNOG00000015519_tx_2"; exon_id "19_38457218_38457322_+"; exonnum "7"; txlen "1855";
19	ENSEMBL114_rn	exon	38457218	38457322	0.228044192231319	+	.	gene_id "ENSRNOG00000015519"; transcript_id "ENSRNOG00000015519_tx_3"; exon_id "19_38457218_38457322_+"; exonnum "6"; txlen "1686";
19	ENSEMBL114_rn	exon	38457218	38457322	0.222995128493124	+	.	gene_id "ENSRNOG00000015519"; transcript_id "ENSRNOG00000015519_tx_4"; exon_id "19_38457218_38457322_+"; exonnum "7"; txlen "1816";
19	ENSEMBL114_rn	exon	38457218	38457322	0.105781587090264	+	.	gene_id "ENSRNOG00000015519"; transcript_id "ENSRNOG00000015519_tx_5"; exon_id "19_38457218_38457322_+"; exonnum "7"; txlen "1205";
19	ENSEMBL114_rn	exon	38457218	38457322	0.0549710965528532	+	.	gene_id "ENSRNOG00000015519"; transcript_id "ENSRNOG00000015519_tx_6"; exon_id "19_38457218_38457322_+"; exonnum "8"; txlen "2171";
19	ENSEMBL114_rn	exon	38457218	38457322	0.0349413849619271	+	.	gene_id "ENSRNOG00000015519"; transcript_id "ENSRNOG00000015519_tx_7"; exon_id "19_38457218_38457322_+"; exonnum "7"; txlen "2176";
19	ensembl	exon	38460664	38460702	0	+	.	gene_id "ENSRNOG00000015519"; gene_version "8"; transcript_id "ENSRNOT00000021812"; transcript_version "8"; exon_number "8"; gene_name "Ces1dl1"; gene_source "ensembl"; gene_biotype "protein_coding"; transcript_name "Ces1dl1-202"; transcript_source "ensembl"; transcript_biotype "protein_coding"; exon_id "ENSRNOE00000153438"; exon_version "4"; tag "Ensembl_canonical";
19	ensembl	CDS	38460664	38460702	0	+	0	gene_id "ENSRNOG00000015519"; gene_version "8"; transcript_id "ENSRNOT00000021812"; transcript_version "8"; exon_number "8"; gene_name "Ces1dl1"; gene_source "ensembl"; gene_biotype "protein_coding"; transcript_name "Ces1dl1-202"; transcript_source "ensembl"; transcript_biotype "protein_coding"; protein_id "ENSRNOP00000021812"; protein_version "7"; tag "Ensembl_canonical";
19	ensembl	exon	38460664	38460702	0	+	.	gene_id "ENSRNOG00000015519"; gene_version "8"; transcript_id "ENSRNOT00000020775"; transcript_version "7"; exon_number "8"; gene_name "Ces1dl1"; gene_source "ensembl"; gene_biotype "protein_coding"; transcript_name "Ces1dl1-201"; transcript_source "ensembl"; transcript_biotype "protein_coding"; exon_id "ENSRNOE00000153438"; exon_version "4";
19	ensembl	CDS	38460664	38460702	0	+	0	gene_id "ENSRNOG00000015519"; gene_version "8"; transcript_id "ENSRNOT00000020775"; transcript_version "7"; exon_number "8"; gene_name "Ces1dl1"; gene_source "ensembl"; gene_biotype "protein_coding"; transcript_name "Ces1dl1-201"; transcript_source "ensembl"; transcript_biotype "protein_coding"; protein_id "ENSRNOP00000020775"; protein_version "7";
19	ENSEMBL114_rn	exon	38460664	38460702	0.977743967423244	+	.	gene_id "ENSRNOG00000015519"; transcript_id "ENSRNOG00000015519_tx_2"; exon_id "19_38460664_38460702_+"; exonnum "8"; txlen "1855";
19	ENSEMBL114_rn	exon	38460664	38460702	0.228044192231319	+	.	gene_id "ENSRNOG00000015519"; transcript_id "ENSRNOG00000015519_tx_3"; exon_id "19_38460664_38460702_+"; exonnum "7"; txlen "1686";
19	ENSEMBL114_rn	exon	38460664	38460702	0.105781587090264	+	.	gene_id "ENSRNOG00000015519"; transcript_id "ENSRNOG00000015519_tx_5"; exon_id "19_38460664_38460702_+"; exonnum "8"; txlen "1205";
19	ENSEMBL114_rn	exon	38460664	38460702	0.0549710965528532	+	.	gene_id "ENSRNOG00000015519"; transcript_id "ENSRNOG00000015519_tx_6"; exon_id "19_38460664_38460702_+"; exonnum "9"; txlen "2171";
19	ENSEMBL114_rn	exon	38460664	38460702	0.0349413849619271	+	.	gene_id "ENSRNOG00000015519"; transcript_id "ENSRNOG00000015519_tx_7"; exon_id "19_38460664_38460702_+"; exonnum "8"; txlen "2176";
19	ensembl	exon	38464270	38464410	0	+	.	gene_id "ENSRNOG00000015519"; gene_version "8"; transcript_id "ENSRNOT00000021812"; transcript_version "8"; exon_number "9"; gene_name "Ces1dl1"; gene_source "ensembl"; gene_biotype "protein_coding"; transcript_name "Ces1dl1-202"; transcript_source "ensembl"; transcript_biotype "protein_coding"; exon_id "ENSRNOE00000644831"; exon_version "1"; tag "Ensembl_canonical";
19	ensembl	CDS	38464270	38464410	0	+	0	gene_id "ENSRNOG00000015519"; gene_version "8"; transcript_id "ENSRNOT00000021812"; transcript_version "8"; exon_number "9"; gene_name "Ces1dl1"; gene_source "ensembl"; gene_biotype "protein_coding"; transcript_name "Ces1dl1-202"; transcript_source "ensembl"; transcript_biotype "protein_coding"; protein_id "ENSRNOP00000021812"; protein_version "7"; tag "Ensembl_canonical";
19	ensembl	exon	38464270	38464410	0	+	.	gene_id "ENSRNOG00000015519"; gene_version "8"; transcript_id "ENSRNOT00000121458"; transcript_version "1"; exon_number "8"; gene_name "Ces1dl1"; gene_source "ensembl"; gene_biotype "protein_coding"; transcript_name "Ces1dl1-203"; transcript_source "ensembl"; transcript_biotype "protein_coding"; exon_id "ENSRNOE00000644831"; exon_version "1";
19	ensembl	CDS	38464270	38464410	0	+	0	gene_id "ENSRNOG00000015519"; gene_version "8"; transcript_id "ENSRNOT00000121458"; transcript_version "1"; exon_number "8"; gene_name "Ces1dl1"; gene_source "ensembl"; gene_biotype "protein_coding"; transcript_name "Ces1dl1-203"; transcript_source "ensembl"; transcript_biotype "protein_coding"; protein_id "ENSRNOP00000108768"; protein_version "1";
19	ensembl	exon	38464270	38464410	0	+	.	gene_id "ENSRNOG00000015519"; gene_version "8"; transcript_id "ENSRNOT00000020775"; transcript_version "7"; exon_number "9"; gene_name "Ces1dl1"; gene_source "ensembl"; gene_biotype "protein_coding"; transcript_name "Ces1dl1-201"; transcript_source "ensembl"; transcript_biotype "protein_coding"; exon_id "ENSRNOE00000644831"; exon_version "1";
19	ensembl	CDS	38464270	38464410	0	+	0	gene_id "ENSRNOG00000015519"; gene_version "8"; transcript_id "ENSRNOT00000020775"; transcript_version "7"; exon_number "9"; gene_name "Ces1dl1"; gene_source "ensembl"; gene_biotype "protein_coding"; transcript_name "Ces1dl1-201"; transcript_source "ensembl"; transcript_biotype "protein_coding"; protein_id "ENSRNOP00000020775"; protein_version "7";
19	ENSEMBL114_rn	exon	38464270	38464410	1.90206035144171	+	.	gene_id "ENSRNOG00000015519"; transcript_id "ENSRNOG00000015519_tx_1"; exon_id "19_38464270_38464410_+"; exonnum "8"; txlen "1948";
19	ENSEMBL114_rn	exon	38464270	38464410	0.977743967423244	+	.	gene_id "ENSRNOG00000015519"; transcript_id "ENSRNOG00000015519_tx_2"; exon_id "19_38464270_38464410_+"; exonnum "9"; txlen "1855";
19	ENSEMBL114_rn	exon	38464270	38464410	0.228044192231319	+	.	gene_id "ENSRNOG00000015519"; transcript_id "ENSRNOG00000015519_tx_3"; exon_id "19_38464270_38464410_+"; exonnum "8"; txlen "1686";
19	ENSEMBL114_rn	exon	38464270	38464410	0.222995128493124	+	.	gene_id "ENSRNOG00000015519"; transcript_id "ENSRNOG00000015519_tx_4"; exon_id "19_38464270_38464410_+"; exonnum "8"; txlen "1816";
19	ENSEMBL114_rn	exon	38464270	38464410	0.105781587090264	+	.	gene_id "ENSRNOG00000015519"; transcript_id "ENSRNOG00000015519_tx_5"; exon_id "19_38464270_38464410_+"; exonnum "9"; txlen "1205";
19	ENSEMBL114_rn	exon	38464270	38464410	0.0549710965528532	+	.	gene_id "ENSRNOG00000015519"; transcript_id "ENSRNOG00000015519_tx_6"; exon_id "19_38464270_38464410_+"; exonnum "10"; txlen "2171";
19	ENSEMBL114_rn	exon	38464270	38464410	0.0349413849619271	+	.	gene_id "ENSRNOG00000015519"; transcript_id "ENSRNOG00000015519_tx_7"; exon_id "19_38464270_38464410_+"; exonnum "9"; txlen "2176";
19	ensembl	exon	38465805	38465885	0	+	.	gene_id "ENSRNOG00000015519"; gene_version "8"; transcript_id "ENSRNOT00000021812"; transcript_version "8"; exon_number "10"; gene_name "Ces1dl1"; gene_source "ensembl"; gene_biotype "protein_coding"; transcript_name "Ces1dl1-202"; transcript_source "ensembl"; transcript_biotype "protein_coding"; exon_id "ENSRNOE00000647241"; exon_version "1"; tag "Ensembl_canonical";
19	ensembl	CDS	38465805	38465885	0	+	0	gene_id "ENSRNOG00000015519"; gene_version "8"; transcript_id "ENSRNOT00000021812"; transcript_version "8"; exon_number "10"; gene_name "Ces1dl1"; gene_source "ensembl"; gene_biotype "protein_coding"; transcript_name "Ces1dl1-202"; transcript_source "ensembl"; transcript_biotype "protein_coding"; protein_id "ENSRNOP00000021812"; protein_version "7"; tag "Ensembl_canonical";
19	ensembl	exon	38465805	38465885	0	+	.	gene_id "ENSRNOG00000015519"; gene_version "8"; transcript_id "ENSRNOT00000121458"; transcript_version "1"; exon_number "9"; gene_name "Ces1dl1"; gene_source "ensembl"; gene_biotype "protein_coding"; transcript_name "Ces1dl1-203"; transcript_source "ensembl"; transcript_biotype "protein_coding"; exon_id "ENSRNOE00000647241"; exon_version "1";
19	ensembl	CDS	38465805	38465885	0	+	0	gene_id "ENSRNOG00000015519"; gene_version "8"; transcript_id "ENSRNOT00000121458"; transcript_version "1"; exon_number "9"; gene_name "Ces1dl1"; gene_source "ensembl"; gene_biotype "protein_coding"; transcript_name "Ces1dl1-203"; transcript_source "ensembl"; transcript_biotype "protein_coding"; protein_id "ENSRNOP00000108768"; protein_version "1";
19	ensembl	exon	38465805	38465885	0	+	.	gene_id "ENSRNOG00000015519"; gene_version "8"; transcript_id "ENSRNOT00000020775"; transcript_version "7"; exon_number "10"; gene_name "Ces1dl1"; gene_source "ensembl"; gene_biotype "protein_coding"; transcript_name "Ces1dl1-201"; transcript_source "ensembl"; transcript_biotype "protein_coding"; exon_id "ENSRNOE00000647241"; exon_version "1";
19	ensembl	CDS	38465805	38465885	0	+	0	gene_id "ENSRNOG00000015519"; gene_version "8"; transcript_id "ENSRNOT00000020775"; transcript_version "7"; exon_number "10"; gene_name "Ces1dl1"; gene_source "ensembl"; gene_biotype "protein_coding"; transcript_name "Ces1dl1-201"; transcript_source "ensembl"; transcript_biotype "protein_coding"; protein_id "ENSRNOP00000020775"; protein_version "7";
19	ENSEMBL114_rn	exon	38465805	38465885	1.90206035144171	+	.	gene_id "ENSRNOG00000015519"; transcript_id "ENSRNOG00000015519_tx_1"; exon_id "19_38465805_38465885_+"; exonnum "9"; txlen "1948";
19	ENSEMBL114_rn	exon	38465805	38465885	0.977743967423244	+	.	gene_id "ENSRNOG00000015519"; transcript_id "ENSRNOG00000015519_tx_2"; exon_id "19_38465805_38465885_+"; exonnum "10"; txlen "1855";
19	ENSEMBL114_rn	exon	38465805	38465885	0.228044192231319	+	.	gene_id "ENSRNOG00000015519"; transcript_id "ENSRNOG00000015519_tx_3"; exon_id "19_38465805_38465885_+"; exonnum "9"; txlen "1686";
19	ENSEMBL114_rn	exon	38465805	38465885	0.222995128493124	+	.	gene_id "ENSRNOG00000015519"; transcript_id "ENSRNOG00000015519_tx_4"; exon_id "19_38465805_38465885_+"; exonnum "9"; txlen "1816";
19	ENSEMBL114_rn	exon	38465805	38465885	0.105781587090264	+	.	gene_id "ENSRNOG00000015519"; transcript_id "ENSRNOG00000015519_tx_5"; exon_id "19_38465805_38465885_+"; exonnum "10"; txlen "1205";
19	ENSEMBL114_rn	exon	38465805	38465885	0.0549710965528532	+	.	gene_id "ENSRNOG00000015519"; transcript_id "ENSRNOG00000015519_tx_6"; exon_id "19_38465805_38465885_+"; exonnum "11"; txlen "2171";
19	ENSEMBL114_rn	exon	38465805	38465885	0.0349413849619271	+	.	gene_id "ENSRNOG00000015519"; transcript_id "ENSRNOG00000015519_tx_7"; exon_id "19_38465805_38465885_+"; exonnum "10"; txlen "2176";
19	ensembl	exon	38466812	38466959	0	+	.	gene_id "ENSRNOG00000015519"; gene_version "8"; transcript_id "ENSRNOT00000021812"; transcript_version "8"; exon_number "11"; gene_name "Ces1dl1"; gene_source "ensembl"; gene_biotype "protein_coding"; transcript_name "Ces1dl1-202"; transcript_source "ensembl"; transcript_biotype "protein_coding"; exon_id "ENSRNOE00000661227"; exon_version "1"; tag "Ensembl_canonical";
19	ensembl	CDS	38466812	38466959	0	+	0	gene_id "ENSRNOG00000015519"; gene_version "8"; transcript_id "ENSRNOT00000021812"; transcript_version "8"; exon_number "11"; gene_name "Ces1dl1"; gene_source "ensembl"; gene_biotype "protein_coding"; transcript_name "Ces1dl1-202"; transcript_source "ensembl"; transcript_biotype "protein_coding"; protein_id "ENSRNOP00000021812"; protein_version "7"; tag "Ensembl_canonical";
19	ensembl	exon	38466812	38466959	0	+	.	gene_id "ENSRNOG00000015519"; gene_version "8"; transcript_id "ENSRNOT00000121458"; transcript_version "1"; exon_number "10"; gene_name "Ces1dl1"; gene_source "ensembl"; gene_biotype "protein_coding"; transcript_name "Ces1dl1-203"; transcript_source "ensembl"; transcript_biotype "protein_coding"; exon_id "ENSRNOE00000661227"; exon_version "1";
19	ensembl	CDS	38466812	38466959	0	+	0	gene_id "ENSRNOG00000015519"; gene_version "8"; transcript_id "ENSRNOT00000121458"; transcript_version "1"; exon_number "10"; gene_name "Ces1dl1"; gene_source "ensembl"; gene_biotype "protein_coding"; transcript_name "Ces1dl1-203"; transcript_source "ensembl"; transcript_biotype "protein_coding"; protein_id "ENSRNOP00000108768"; protein_version "1";
19	ensembl	exon	38466812	38466959	0	+	.	gene_id "ENSRNOG00000015519"; gene_version "8"; transcript_id "ENSRNOT00000020775"; transcript_version "7"; exon_number "11"; gene_name "Ces1dl1"; gene_source "ensembl"; gene_biotype "protein_coding"; transcript_name "Ces1dl1-201"; transcript_source "ensembl"; transcript_biotype "protein_coding"; exon_id "ENSRNOE00000661227"; exon_version "1";
19	ensembl	CDS	38466812	38466959	0	+	0	gene_id "ENSRNOG00000015519"; gene_version "8"; transcript_id "ENSRNOT00000020775"; transcript_version "7"; exon_number "11"; gene_name "Ces1dl1"; gene_source "ensembl"; gene_biotype "protein_coding"; transcript_name "Ces1dl1-201"; transcript_source "ensembl"; transcript_biotype "protein_coding"; protein_id "ENSRNOP00000020775"; protein_version "7";
19	ENSEMBL114_rn	exon	38466812	38466959	1.90206035144171	+	.	gene_id "ENSRNOG00000015519"; transcript_id "ENSRNOG00000015519_tx_1"; exon_id "19_38466812_38466959_+"; exonnum "10"; txlen "1948";
19	ENSEMBL114_rn	exon	38466812	38466959	0.977743967423244	+	.	gene_id "ENSRNOG00000015519"; transcript_id "ENSRNOG00000015519_tx_2"; exon_id "19_38466812_38466959_+"; exonnum "11"; txlen "1855";
19	ENSEMBL114_rn	exon	38466812	38466959	0.228044192231319	+	.	gene_id "ENSRNOG00000015519"; transcript_id "ENSRNOG00000015519_tx_3"; exon_id "19_38466812_38466959_+"; exonnum "10"; txlen "1686";
19	ENSEMBL114_rn	exon	38466812	38466959	0.222995128493124	+	.	gene_id "ENSRNOG00000015519"; transcript_id "ENSRNOG00000015519_tx_4"; exon_id "19_38466812_38466959_+"; exonnum "10"; txlen "1816";
19	ENSEMBL114_rn	exon	38466812	38466959	0.0549710965528532	+	.	gene_id "ENSRNOG00000015519"; transcript_id "ENSRNOG00000015519_tx_6"; exon_id "19_38466812_38466959_+"; exonnum "12"; txlen "2171";
19	ENSEMBL114_rn	exon	38466812	38466959	0.0349413849619271	+	.	gene_id "ENSRNOG00000015519"; transcript_id "ENSRNOG00000015519_tx_7"; exon_id "19_38466812_38466959_+"; exonnum "11"; txlen "2176";
19	sraer114_mid	exon	38471244	38471432	0.0349413849619271	+	.	gene_id "ENSRNOG00000015519"; transcript_id "ENSRNOG00000015519_tx_7"; exon_id "19_38471244_38471432_+"; exonnum "12"; txlen "2176";
19	ensembl	exon	38471668	38471799	0	+	.	gene_id "ENSRNOG00000015519"; gene_version "8"; transcript_id "ENSRNOT00000021812"; transcript_version "8"; exon_number "12"; gene_name "Ces1dl1"; gene_source "ensembl"; gene_biotype "protein_coding"; transcript_name "Ces1dl1-202"; transcript_source "ensembl"; transcript_biotype "protein_coding"; exon_id "ENSRNOE00000654219"; exon_version "1"; tag "Ensembl_canonical";
19	ensembl	CDS	38471668	38471799	0	+	2	gene_id "ENSRNOG00000015519"; gene_version "8"; transcript_id "ENSRNOT00000021812"; transcript_version "8"; exon_number "12"; gene_name "Ces1dl1"; gene_source "ensembl"; gene_biotype "protein_coding"; transcript_name "Ces1dl1-202"; transcript_source "ensembl"; transcript_biotype "protein_coding"; protein_id "ENSRNOP00000021812"; protein_version "7"; tag "Ensembl_canonical";
19	ensembl	exon	38471668	38471799	0	+	.	gene_id "ENSRNOG00000015519"; gene_version "8"; transcript_id "ENSRNOT00000121458"; transcript_version "1"; exon_number "11"; gene_name "Ces1dl1"; gene_source "ensembl"; gene_biotype "protein_coding"; transcript_name "Ces1dl1-203"; transcript_source "ensembl"; transcript_biotype "protein_coding"; exon_id "ENSRNOE00000654219"; exon_version "1";
19	ensembl	CDS	38471668	38471799	0	+	2	gene_id "ENSRNOG00000015519"; gene_version "8"; transcript_id "ENSRNOT00000121458"; transcript_version "1"; exon_number "11"; gene_name "Ces1dl1"; gene_source "ensembl"; gene_biotype "protein_coding"; transcript_name "Ces1dl1-203"; transcript_source "ensembl"; transcript_biotype "protein_coding"; protein_id "ENSRNOP00000108768"; protein_version "1";
19	ENSEMBL114_rn	exon	38471668	38471799	1.90206035144171	+	.	gene_id "ENSRNOG00000015519"; transcript_id "ENSRNOG00000015519_tx_1"; exon_id "19_38471668_38471799_+"; exonnum "11"; txlen "1948";
19	ENSEMBL114_rn	exon	38471668	38471799	0.228044192231319	+	.	gene_id "ENSRNOG00000015519"; transcript_id "ENSRNOG00000015519_tx_3"; exon_id "19_38471668_38471799_+"; exonnum "11"; txlen "1686";
19	ENSEMBL114_rn	exon	38471668	38471799	0.0549710965528532	+	.	gene_id "ENSRNOG00000015519"; transcript_id "ENSRNOG00000015519_tx_6"; exon_id "19_38471668_38471799_+"; exonnum "13"; txlen "2171";
19	ENSEMBL114_rn	exon	38471668	38471799	0.0349413849619271	+	.	gene_id "ENSRNOG00000015519"; transcript_id "ENSRNOG00000015519_tx_7"; exon_id "19_38471668_38471799_+"; exonnum "13"; txlen "2176";
19	ensembl	exon	38472909	38472981	0	+	.	gene_id "ENSRNOG00000015519"; gene_version "8"; transcript_id "ENSRNOT00000021812"; transcript_version "8"; exon_number "13"; gene_name "Ces1dl1"; gene_source "ensembl"; gene_biotype "protein_coding"; transcript_name "Ces1dl1-202"; transcript_source "ensembl"; transcript_biotype "protein_coding"; exon_id "ENSRNOE00000624686"; exon_version "1"; tag "Ensembl_canonical";
19	ensembl	CDS	38472909	38472981	0	+	2	gene_id "ENSRNOG00000015519"; gene_version "8"; transcript_id "ENSRNOT00000021812"; transcript_version "8"; exon_number "13"; gene_name "Ces1dl1"; gene_source "ensembl"; gene_biotype "protein_coding"; transcript_name "Ces1dl1-202"; transcript_source "ensembl"; transcript_biotype "protein_coding"; protein_id "ENSRNOP00000021812"; protein_version "7"; tag "Ensembl_canonical";
19	ensembl	exon	38472909	38472981	0	+	.	gene_id "ENSRNOG00000015519"; gene_version "8"; transcript_id "ENSRNOT00000121458"; transcript_version "1"; exon_number "12"; gene_name "Ces1dl1"; gene_source "ensembl"; gene_biotype "protein_coding"; transcript_name "Ces1dl1-203"; transcript_source "ensembl"; transcript_biotype "protein_coding"; exon_id "ENSRNOE00000624686"; exon_version "1";
19	ensembl	CDS	38472909	38472981	0	+	2	gene_id "ENSRNOG00000015519"; gene_version "8"; transcript_id "ENSRNOT00000121458"; transcript_version "1"; exon_number "12"; gene_name "Ces1dl1"; gene_source "ensembl"; gene_biotype "protein_coding"; transcript_name "Ces1dl1-203"; transcript_source "ensembl"; transcript_biotype "protein_coding"; protein_id "ENSRNOP00000108768"; protein_version "1";
19	ensembl	exon	38472909	38472981	0	+	.	gene_id "ENSRNOG00000015519"; gene_version "8"; transcript_id "ENSRNOT00000020775"; transcript_version "7"; exon_number "12"; gene_name "Ces1dl1"; gene_source "ensembl"; gene_biotype "protein_coding"; transcript_name "Ces1dl1-201"; transcript_source "ensembl"; transcript_biotype "protein_coding"; exon_id "ENSRNOE00000624686"; exon_version "1";
19	ensembl	CDS	38472909	38472981	0	+	2	gene_id "ENSRNOG00000015519"; gene_version "8"; transcript_id "ENSRNOT00000020775"; transcript_version "7"; exon_number "12"; gene_name "Ces1dl1"; gene_source "ensembl"; gene_biotype "protein_coding"; transcript_name "Ces1dl1-201"; transcript_source "ensembl"; transcript_biotype "protein_coding"; protein_id "ENSRNOP00000020775"; protein_version "7";
19	ENSEMBL114_rn	exon	38472909	38472981	1.90206035144171	+	.	gene_id "ENSRNOG00000015519"; transcript_id "ENSRNOG00000015519_tx_1"; exon_id "19_38472909_38472981_+"; exonnum "12"; txlen "1948";
19	ENSEMBL114_rn	exon	38472909	38472981	0.977743967423244	+	.	gene_id "ENSRNOG00000015519"; transcript_id "ENSRNOG00000015519_tx_2"; exon_id "19_38472909_38472981_+"; exonnum "12"; txlen "1855";
19	ENSEMBL114_rn	exon	38472909	38472981	0.228044192231319	+	.	gene_id "ENSRNOG00000015519"; transcript_id "ENSRNOG00000015519_tx_3"; exon_id "19_38472909_38472981_+"; exonnum "12"; txlen "1686";
19	ENSEMBL114_rn	exon	38472909	38472981	0.222995128493124	+	.	gene_id "ENSRNOG00000015519"; transcript_id "ENSRNOG00000015519_tx_4"; exon_id "19_38472909_38472981_+"; exonnum "11"; txlen "1816";
19	ENSEMBL114_rn	exon	38472909	38472981	0.0549710965528532	+	.	gene_id "ENSRNOG00000015519"; transcript_id "ENSRNOG00000015519_tx_6"; exon_id "19_38472909_38472981_+"; exonnum "14"; txlen "2171";
19	ENSEMBL114_rn	exon	38472909	38472981	0.0349413849619271	+	.	gene_id "ENSRNOG00000015519"; transcript_id "ENSRNOG00000015519_tx_7"; exon_id "19_38472909_38472981_+"; exonnum "14"; txlen "2176";
19	ensembl	CDS	38475635	38475815	0	+	1	gene_id "ENSRNOG00000015519"; gene_version "8"; transcript_id "ENSRNOT00000021812"; transcript_version "8"; exon_number "14"; gene_name "Ces1dl1"; gene_source "ensembl"; gene_biotype "protein_coding"; transcript_name "Ces1dl1-202"; transcript_source "ensembl"; transcript_biotype "protein_coding"; protein_id "ENSRNOP00000021812"; protein_version "7"; tag "Ensembl_canonical";
19	ensembl	CDS	38475635	38475815	0	+	1	gene_id "ENSRNOG00000015519"; gene_version "8"; transcript_id "ENSRNOT00000121458"; transcript_version "1"; exon_number "13"; gene_name "Ces1dl1"; gene_source "ensembl"; gene_biotype "protein_coding"; transcript_name "Ces1dl1-203"; transcript_source "ensembl"; transcript_biotype "protein_coding"; protein_id "ENSRNOP00000108768"; protein_version "1";
19	ensembl	CDS	38475635	38475815	0	+	1	gene_id "ENSRNOG00000015519"; gene_version "8"; transcript_id "ENSRNOT00000020775"; transcript_version "7"; exon_number "13"; gene_name "Ces1dl1"; gene_source "ensembl"; gene_biotype "protein_coding"; transcript_name "Ces1dl1-201"; transcript_source "ensembl"; transcript_biotype "protein_coding"; protein_id "ENSRNOP00000020775"; protein_version "7";
19	ensembl	exon	38475635	38475999	0	+	.	gene_id "ENSRNOG00000015519"; gene_version "8"; transcript_id "ENSRNOT00000021812"; transcript_version "8"; exon_number "14"; gene_name "Ces1dl1"; gene_source "ensembl"; gene_biotype "protein_coding"; transcript_name "Ces1dl1-202"; transcript_source "ensembl"; transcript_biotype "protein_coding"; exon_id "ENSRNOE00000300749"; exon_version "6"; tag "Ensembl_canonical";
19	ensembl	exon	38475635	38475999	0	+	.	gene_id "ENSRNOG00000015519"; gene_version "8"; transcript_id "ENSRNOT00000121458"; transcript_version "1"; exon_number "13"; gene_name "Ces1dl1"; gene_source "ensembl"; gene_biotype "protein_coding"; transcript_name "Ces1dl1-203"; transcript_source "ensembl"; transcript_biotype "protein_coding"; exon_id "ENSRNOE00000300749"; exon_version "6";
19	ENSEMBL114_rn	exon	38475635	38475999	1.90206035144171	+	.	gene_id "ENSRNOG00000015519"; transcript_id "ENSRNOG00000015519_tx_1"; exon_id "19_38475635_38475999_+"; exonnum "13"; txlen "1948";
19	ENSEMBL114_rn	exon	38475635	38475999	0.977743967423244	+	.	gene_id "ENSRNOG00000015519"; transcript_id "ENSRNOG00000015519_tx_2"; exon_id "19_38475635_38475999_+"; exonnum "13"; txlen "1855";
19	ENSEMBL114_rn	exon	38475635	38475999	0.228044192231319	+	.	gene_id "ENSRNOG00000015519"; transcript_id "ENSRNOG00000015519_tx_3"; exon_id "19_38475635_38475999_+"; exonnum "13"; txlen "1686";
19	ENSEMBL114_rn	exon	38475635	38475999	0.222995128493124	+	.	gene_id "ENSRNOG00000015519"; transcript_id "ENSRNOG00000015519_tx_4"; exon_id "19_38475635_38475999_+"; exonnum "12"; txlen "1816";
19	ENSEMBL114_rn	exon	38475635	38475999	0.0549710965528532	+	.	gene_id "ENSRNOG00000015519"; transcript_id "ENSRNOG00000015519_tx_6"; exon_id "19_38475635_38475999_+"; exonnum "15"; txlen "2171";
19	ENSEMBL114_rn	exon	38475635	38475999	0.0349413849619271	+	.	gene_id "ENSRNOG00000015519"; transcript_id "ENSRNOG00000015519_tx_7"; exon_id "19_38475635_38475999_+"; exonnum "15"; txlen "2176";
19	ensembl	exon	38475635	38476001	0	+	.	gene_id "ENSRNOG00000015519"; gene_version "8"; transcript_id "ENSRNOT00000020775"; transcript_version "7"; exon_number "13"; gene_name "Ces1dl1"; gene_source "ensembl"; gene_biotype "protein_coding"; transcript_name "Ces1dl1-201"; transcript_source "ensembl"; transcript_biotype "protein_coding"; exon_id "ENSRNOE00000536435"; exon_version "3";
19	ensembl	stop_codon	38475816	38475818	0	+	0	gene_id "ENSRNOG00000015519"; gene_version "8"; transcript_id "ENSRNOT00000021812"; transcript_version "8"; exon_number "14"; gene_name "Ces1dl1"; gene_source "ensembl"; gene_biotype "protein_coding"; transcript_name "Ces1dl1-202"; transcript_source "ensembl"; transcript_biotype "protein_coding"; tag "Ensembl_canonical";
19	ensembl	stop_codon	38475816	38475818	0	+	0	gene_id "ENSRNOG00000015519"; gene_version "8"; transcript_id "ENSRNOT00000121458"; transcript_version "1"; exon_number "13"; gene_name "Ces1dl1"; gene_source "ensembl"; gene_biotype "protein_coding"; transcript_name "Ces1dl1-203"; transcript_source "ensembl"; transcript_biotype "protein_coding";
19	ensembl	stop_codon	38475816	38475818	0	+	0	gene_id "ENSRNOG00000015519"; gene_version "8"; transcript_id "ENSRNOT00000020775"; transcript_version "7"; exon_number "13"; gene_name "Ces1dl1"; gene_source "ensembl"; gene_biotype "protein_coding"; transcript_name "Ces1dl1-201"; transcript_source "ensembl"; transcript_biotype "protein_coding";
19	ensembl	three_prime_utr	38475819	38475999	0	+	.	gene_id "ENSRNOG00000015519"; gene_version "8"; transcript_id "ENSRNOT00000021812"; transcript_version "8"; gene_name "Ces1dl1"; gene_source "ensembl"; gene_biotype "protein_coding"; transcript_name "Ces1dl1-202"; transcript_source "ensembl"; transcript_biotype "protein_coding"; tag "Ensembl_canonical";
19	ensembl	three_prime_utr	38475819	38475999	0	+	.	gene_id "ENSRNOG00000015519"; gene_version "8"; transcript_id "ENSRNOT00000121458"; transcript_version "1"; gene_name "Ces1dl1"; gene_source "ensembl"; gene_biotype "protein_coding"; transcript_name "Ces1dl1-203"; transcript_source "ensembl"; transcript_biotype "protein_coding";
19	ensembl	three_prime_utr	38475819	38476001	0	+	.	gene_id "ENSRNOG00000015519"; gene_version "8"; transcript_id "ENSRNOT00000020775"; transcript_version "7"; gene_name "Ces1dl1"; gene_source "ensembl"; gene_biotype "protein_coding"; transcript_name "Ces1dl1-201"; transcript_source "ensembl"; transcript_biotype "protein_coding";
19	sraer114_es	exon	38490767	38490818	2.98795549465324	+	.	gene_id "sraer114_gene_10341"; transcript_id "sraer114_gene_10341_tx_1"; exon_id "19_38490767_38490818_+"; exonnum "1"; txlen "700";
19	sraer114_es	exon	38490767	38490818	1.75564185119919	+	.	gene_id "sraer114_gene_10341"; transcript_id "sraer114_gene_10341_tx_3"; exon_id "19_38490767_38490818_+"; exonnum "1"; txlen "747";
19	sraer114_es	exon	38490767	38490818	1.39728149154759	+	.	gene_id "sraer114_gene_10341"; transcript_id "sraer114_gene_10341_tx_4"; exon_id "19_38490767_38490818_+"; exonnum "1"; txlen "558";
19	sraer114_es	exon	38490767	38490818	1.33936095193293	+	.	gene_id "sraer114_gene_10341"; transcript_id "sraer114_gene_10341_tx_5"; exon_id "19_38490767_38490818_+"; exonnum "1"; txlen "605";
19	sraer114_es	exon	38490767	38490818	0.711181006836236	+	.	gene_id "sraer114_gene_10341"; transcript_id "sraer114_gene_10341_tx_6"; exon_id "19_38490767_38490818_+"; exonnum "1"; txlen "1117";
19	sraer114_es	exon	38490767	38490818	0.711181006836236	+	.	gene_id "sraer114_gene_10341"; transcript_id "sraer114_gene_10341_tx_7"; exon_id "19_38490767_38490818_+"; exonnum "1"; txlen "975";
19	sraer114_mid	exon	38491114	38491324	2.98795549465324	+	.	gene_id "sraer114_gene_10341"; transcript_id "sraer114_gene_10341_tx_1"; exon_id "19_38491114_38491324_+"; exonnum "2"; txlen "700";
19	sraer114_mid	exon	38491114	38491324	1.75564185119919	+	.	gene_id "sraer114_gene_10341"; transcript_id "sraer114_gene_10341_tx_3"; exon_id "19_38491114_38491324_+"; exonnum "2"; txlen "747";
19	sraer114_mid	exon	38491114	38491324	1.39728149154759	+	.	gene_id "sraer114_gene_10341"; transcript_id "sraer114_gene_10341_tx_4"; exon_id "19_38491114_38491324_+"; exonnum "2"; txlen "558";
19	sraer114_mid	exon	38491114	38491324	1.33936095193293	+	.	gene_id "sraer114_gene_10341"; transcript_id "sraer114_gene_10341_tx_5"; exon_id "19_38491114_38491324_+"; exonnum "2"; txlen "605";
19	sraer114_mid	exon	38491114	38491324	0.711181006836236	+	.	gene_id "sraer114_gene_10341"; transcript_id "sraer114_gene_10341_tx_6"; exon_id "19_38491114_38491324_+"; exonnum "2"; txlen "1117";
19	sraer114_mid	exon	38491114	38491324	0.711181006836236	+	.	gene_id "sraer114_gene_10341"; transcript_id "sraer114_gene_10341_tx_7"; exon_id "19_38491114_38491324_+"; exonnum "2"; txlen "975";
19	sraer114_mid	exon	38494437	38494578	2.98795549465324	+	.	gene_id "sraer114_gene_10341"; transcript_id "sraer114_gene_10341_tx_1"; exon_id "19_38494437_38494578_+"; exonnum "3"; txlen "700";
19	sraer114_mid	exon	38494437	38494578	1.75564185119919	+	.	gene_id "sraer114_gene_10341"; transcript_id "sraer114_gene_10341_tx_3"; exon_id "19_38494437_38494578_+"; exonnum "3"; txlen "747";
19	sraer114_mid	exon	38494437	38494578	0.711181006836236	+	.	gene_id "sraer114_gene_10341"; transcript_id "sraer114_gene_10341_tx_6"; exon_id "19_38494437_38494578_+"; exonnum "3"; txlen "1117";
19	sraer114_mid	exon	38498652	38498805	2.98795549465324	+	.	gene_id "sraer114_gene_10341"; transcript_id "sraer114_gene_10341_tx_1"; exon_id "19_38498652_38498805_+"; exonnum "4"; txlen "700";
19	sraer114_mid	exon	38498652	38498805	1.75564185119919	+	.	gene_id "sraer114_gene_10341"; transcript_id "sraer114_gene_10341_tx_3"; exon_id "19_38498652_38498805_+"; exonnum "4"; txlen "747";
19	sraer114_mid	exon	38498652	38498805	1.39728149154759	+	.	gene_id "sraer114_gene_10341"; transcript_id "sraer114_gene_10341_tx_4"; exon_id "19_38498652_38498805_+"; exonnum "3"; txlen "558";
19	sraer114_mid	exon	38498652	38498805	1.33936095193293	+	.	gene_id "sraer114_gene_10341"; transcript_id "sraer114_gene_10341_tx_5"; exon_id "19_38498652_38498805_+"; exonnum "3"; txlen "605";
19	sraer114_mid	exon	38498652	38498805	0.711181006836236	+	.	gene_id "sraer114_gene_10341"; transcript_id "sraer114_gene_10341_tx_6"; exon_id "19_38498652_38498805_+"; exonnum "4"; txlen "1117";
19	sraer114_mid	exon	38498652	38498805	0.711181006836236	+	.	gene_id "sraer114_gene_10341"; transcript_id "sraer114_gene_10341_tx_7"; exon_id "19_38498652_38498805_+"; exonnum "3"; txlen "975";
19	sraer114_mid	exon	38506860	38507000	2.98795549465324	+	.	gene_id "sraer114_gene_10341"; transcript_id "sraer114_gene_10341_tx_1"; exon_id "19_38506860_38507000_+"; exonnum "5"; txlen "700";
19	sraer114_mid	exon	38506860	38507000	1.39728149154759	+	.	gene_id "sraer114_gene_10341"; transcript_id "sraer114_gene_10341_tx_4"; exon_id "19_38506860_38507000_+"; exonnum "4"; txlen "558";
19	sraer114_ss	exon	38516777	38516964	1.75564185119919	+	.	gene_id "sraer114_gene_10341"; transcript_id "sraer114_gene_10341_tx_3"; exon_id "19_38516777_38516964_+"; exonnum "5"; txlen "747";
19	sraer114_ss	exon	38516777	38516964	1.33936095193293	+	.	gene_id "sraer114_gene_10341"; transcript_id "sraer114_gene_10341_tx_5"; exon_id "19_38516777_38516964_+"; exonnum "4"; txlen "605";
19	sraer114_ss	exon	38521515	38522072	0.711181006836236	+	.	gene_id "sraer114_gene_10341"; transcript_id "sraer114_gene_10341_tx_6"; exon_id "19_38521515_38522072_+"; exonnum "5"; txlen "1117";
19	sraer114_ss	exon	38521515	38522072	0.711181006836236	+	.	gene_id "sraer114_gene_10341"; transcript_id "sraer114_gene_10341_tx_7"; exon_id "19_38521515_38522072_+"; exonnum "4"; txlen "975";
19	sraer114_es	exon	38539134	38539311	0.0134950961261448	+	.	gene_id "sraer114_gene_10342"; transcript_id "sraer114_gene_10342_tx_2"; exon_id "19_38539134_38539311_+"; exonnum "1"; txlen "740";
19	sraer114_es	exon	38539134	38539311	0.0111175671896529	+	.	gene_id "sraer114_gene_10342"; transcript_id "sraer114_gene_10342_tx_3"; exon_id "19_38539134_38539311_+"; exonnum "1"; txlen "980";
19	sraer114_es	exon	38539134	38539311	0.00596837817549788	+	.	gene_id "sraer114_gene_10342"; transcript_id "sraer114_gene_10342_tx_4"; exon_id "19_38539134_38539311_+"; exonnum "1"; txlen "794";
19	ensembl	start_codon	38547612	38547614	0	+	0	gene_id "ENSRNOG00000057392"; gene_version "3"; transcript_id "ENSRNOT00000071592"; transcript_version "4"; exon_number "1"; gene_name "AABR07042859.1"; gene_source "ensembl"; gene_biotype "protein_coding"; transcript_name "AABR07042859.1-201"; transcript_source "ensembl"; transcript_biotype "protein_coding"; tag "Ensembl_canonical";
19	ensembl	CDS	38547612	38548721	0	+	0	gene_id "ENSRNOG00000057392"; gene_version "3"; transcript_id "ENSRNOT00000071592"; transcript_version "4"; exon_number "1"; gene_name "AABR07042859.1"; gene_source "ensembl"; gene_biotype "protein_coding"; transcript_name "AABR07042859.1-201"; transcript_source "ensembl"; transcript_biotype "protein_coding"; protein_id "ENSRNOP00000110925"; protein_version "1"; tag "Ensembl_canonical";
19	ensembl	gene	38547612	38548724	0	+	.	gene_id "ENSRNOG00000057392"; gene_version "3"; gene_name "AABR07042859.1"; gene_source "ensembl"; gene_biotype "protein_coding";
19	ensembl	transcript	38547612	38548724	0	+	.	gene_id "ENSRNOG00000057392"; gene_version "3"; transcript_id "ENSRNOT00000071592"; transcript_version "4"; gene_name "AABR07042859.1"; gene_source "ensembl"; gene_biotype "protein_coding"; transcript_name "AABR07042859.1-201"; transcript_source "ensembl"; transcript_biotype "protein_coding"; tag "Ensembl_canonical";
19	ensembl	exon	38547612	38548724	0	+	.	gene_id "ENSRNOG00000057392"; gene_version "3"; transcript_id "ENSRNOT00000071592"; transcript_version "4"; exon_number "1"; gene_name "AABR07042859.1"; gene_source "ensembl"; gene_biotype "protein_coding"; transcript_name "AABR07042859.1-201"; transcript_source "ensembl"; transcript_biotype "protein_coding"; exon_id "ENSRNOE00000547312"; exon_version "2"; tag "Ensembl_canonical";
19	ensembl	stop_codon	38548722	38548724	0	+	0	gene_id "ENSRNOG00000057392"; gene_version "3"; transcript_id "ENSRNOT00000071592"; transcript_version "4"; exon_number "1"; gene_name "AABR07042859.1"; gene_source "ensembl"; gene_biotype "protein_coding"; transcript_name "AABR07042859.1-201"; transcript_source "ensembl"; transcript_biotype "protein_coding"; tag "Ensembl_canonical";
19	sraer114_mid	exon	38580571	38580624	0.0111175671896529	+	.	gene_id "sraer114_gene_10342"; transcript_id "sraer114_gene_10342_tx_3"; exon_id "19_38580571_38580624_+"; exonnum "2"; txlen "980";
19	sraer114_mid	exon	38580571	38580624	0.00596837817549788	+	.	gene_id "sraer114_gene_10342"; transcript_id "sraer114_gene_10342_tx_4"; exon_id "19_38580571_38580624_+"; exonnum "2"; txlen "794";
19	sraer114_mid	exon	38581140	38581325	0.0111175671896529	+	.	gene_id "sraer114_gene_10342"; transcript_id "sraer114_gene_10342_tx_3"; exon_id "19_38581140_38581325_+"; exonnum "3"; txlen "980";
19	sraer114_mid	exon	38587202	38587423	0.0179801243561989	+	.	gene_id "sraer114_gene_10342"; transcript_id "sraer114_gene_10342_tx_1"; exon_id "19_38587202_38587423_+"; exonnum "1"; txlen "610";
19	sraer114_mid	exon	38587202	38587423	0.0134950961261448	+	.	gene_id "sraer114_gene_10342"; transcript_id "sraer114_gene_10342_tx_2"; exon_id "19_38587202_38587423_+"; exonnum "2"; txlen "740";
19	sraer114_mid	exon	38587202	38587423	0.0111175671896529	+	.	gene_id "sraer114_gene_10342"; transcript_id "sraer114_gene_10342_tx_3"; exon_id "19_38587202_38587423_+"; exonnum "4"; txlen "980";
19	sraer114_mid	exon	38587202	38587423	0.00596837817549788	+	.	gene_id "sraer114_gene_10342"; transcript_id "sraer114_gene_10342_tx_4"; exon_id "19_38587202_38587423_+"; exonnum "3"; txlen "794";
19	sraer114_mid	exon	38591233	38591280	0.0179801243561989	+	.	gene_id "sraer114_gene_10342"; transcript_id "sraer114_gene_10342_tx_1"; exon_id "19_38591233_38591280_+"; exonnum "2"; txlen "610";
19	sraer114_ss	exon	38593549	38593888	0.0179801243561989	+	.	gene_id "sraer114_gene_10342"; transcript_id "sraer114_gene_10342_tx_1"; exon_id "19_38593549_38593888_+"; exonnum "3"; txlen "610";
19	sraer114_ss	exon	38593549	38593888	0.0134950961261448	+	.	gene_id "sraer114_gene_10342"; transcript_id "sraer114_gene_10342_tx_2"; exon_id "19_38593549_38593888_+"; exonnum "3"; txlen "740";
19	sraer114_ss	exon	38593549	38593888	0.0111175671896529	+	.	gene_id "sraer114_gene_10342"; transcript_id "sraer114_gene_10342_tx_3"; exon_id "19_38593549_38593888_+"; exonnum "5"; txlen "980";
19	sraer114_ss	exon	38593549	38593888	0.00596837817549788	+	.	gene_id "sraer114_gene_10342"; transcript_id "sraer114_gene_10342_tx_4"; exon_id "19_38593549_38593888_+"; exonnum "4"; txlen "794";
19	sraer114_es	exon	39351662	39351795	1.92581906498997	+	.	gene_id "ENSRNOG00000081565"; transcript_id "ENSRNOG00000081565_tx_1"; exon_id "19_39351662_39351795_+"; exonnum "1"; txlen "956";
19	sraer114_mid	exon	39352824	39352983	1.92581906498997	+	.	gene_id "ENSRNOG00000081565"; transcript_id "ENSRNOG00000081565_tx_1"; exon_id "19_39352824_39352983_+"; exonnum "2"; txlen "956";
19	sraer114_mid	exon	39354245	39354388	1.92581906498997	+	.	gene_id "ENSRNOG00000081565"; transcript_id "ENSRNOG00000081565_tx_1"; exon_id "19_39354245_39354388_+"; exonnum "3"; txlen "956";
19	sraer114_mid	exon	39355022	39355184	1.92581906498997	+	.	gene_id "ENSRNOG00000081565"; transcript_id "ENSRNOG00000081565_tx_1"; exon_id "19_39355022_39355184_+"; exonnum "4"; txlen "956";
19	sraer114_ss	exon	39355901	39356255	1.92581906498997	+	.	gene_id "ENSRNOG00000081565"; transcript_id "ENSRNOG00000081565_tx_1"; exon_id "19_39355901_39356255_+"; exonnum "5"; txlen "956";
19	sraer114_es	exon	39360745	39360830	0.16240014727369	+	.	gene_id "sraer114_gene_26667"; transcript_id "sraer114_gene_26667_tx_1"; exon_id "19_39360745_39360830_+"; exonnum "1"; txlen "1566";
19	sraer114_mid	exon	39366362	39366473	0.16240014727369	+	.	gene_id "sraer114_gene_26667"; transcript_id "sraer114_gene_26667_tx_1"; exon_id "19_39366362_39366473_+"; exonnum "2"; txlen "1566";
19	sraer114_mid	exon	39367364	39367500	0.16240014727369	+	.	gene_id "sraer114_gene_26667"; transcript_id "sraer114_gene_26667_tx_1"; exon_id "19_39367364_39367500_+"; exonnum "3"; txlen "1566";
19	sraer114_mid	exon	39369583	39369696	0.16240014727369	+	.	gene_id "sraer114_gene_26667"; transcript_id "sraer114_gene_26667_tx_1"; exon_id "19_39369583_39369696_+"; exonnum "4"; txlen "1566";
19	sraer114_mid	exon	39374474	39374573	0.16240014727369	+	.	gene_id "sraer114_gene_26667"; transcript_id "sraer114_gene_26667_tx_1"; exon_id "19_39374474_39374573_+"; exonnum "5"; txlen "1566";
19	sraer114_ss	exon	39374748	39375764	0.16240014727369	+	.	gene_id "sraer114_gene_26667"; transcript_id "sraer114_gene_26667_tx_1"; exon_id "19_39374748_39375764_+"; exonnum "6"; txlen "1566";
19	ensembl	exon	39386660	39386840	0	+	.	gene_id "ENSRNOG00000081565"; gene_version "1"; transcript_id "ENSRNOT00000139344"; transcript_version "1"; exon_number "1"; gene_source "ensembl"; gene_biotype "lncRNA"; transcript_source "ensembl"; transcript_biotype "lncRNA"; exon_id "ENSRNOE00000766276"; exon_version "1"; tag "Ensembl_canonical";
19	ensembl	gene	39386660	39391522	0	+	.	gene_id "ENSRNOG00000081565"; gene_version "1"; gene_source "ensembl"; gene_biotype "lncRNA";
19	ensembl	transcript	39386660	39391522	0	+	.	gene_id "ENSRNOG00000081565"; gene_version "1"; transcript_id "ENSRNOT00000139344"; transcript_version "1"; gene_source "ensembl"; gene_biotype "lncRNA"; transcript_source "ensembl"; transcript_biotype "lncRNA"; tag "Ensembl_canonical";
19	sraer114_es	exon	39386708	39386801	0.968749634334625	+	.	gene_id "ENSRNOG00000081565"; transcript_id "ENSRNOG00000081565_tx_2"; exon_id "19_39386708_39386801_+"; exonnum "1"; txlen "1110";
19	ensembl	exon	39387878	39388037	0	+	.	gene_id "ENSRNOG00000081565"; gene_version "1"; transcript_id "ENSRNOT00000139344"; transcript_version "1"; exon_number "2"; gene_source "ensembl"; gene_biotype "lncRNA"; transcript_source "ensembl"; transcript_biotype "lncRNA"; exon_id "ENSRNOE00000810588"; exon_version "1"; tag "Ensembl_canonical";
19	ENSEMBL114_rn	exon	39387878	39388037	0.968749634334625	+	.	gene_id "ENSRNOG00000081565"; transcript_id "ENSRNOG00000081565_tx_2"; exon_id "19_39387878_39388037_+"; exonnum "2"; txlen "1110";
19	ensembl	exon	39389321	39389464	0	+	.	gene_id "ENSRNOG00000081565"; gene_version "1"; transcript_id "ENSRNOT00000139344"; transcript_version "1"; exon_number "3"; gene_source "ensembl"; gene_biotype "lncRNA"; transcript_source "ensembl"; transcript_biotype "lncRNA"; exon_id "ENSRNOE00000786726"; exon_version "1"; tag "Ensembl_canonical";
19	ENSEMBL114_rn	exon	39389321	39389464	0.968749634334625	+	.	gene_id "ENSRNOG00000081565"; transcript_id "ENSRNOG00000081565_tx_2"; exon_id "19_39389321_39389464_+"; exonnum "3"; txlen "1110";
19	ensembl	exon	39390098	39390260	0	+	.	gene_id "ENSRNOG00000081565"; gene_version "1"; transcript_id "ENSRNOT00000139344"; transcript_version "1"; exon_number "4"; gene_source "ensembl"; gene_biotype "lncRNA"; transcript_source "ensembl"; transcript_biotype "lncRNA"; exon_id "ENSRNOE00000738811"; exon_version "1"; tag "Ensembl_canonical";
19	ENSEMBL114_rn	exon	39390098	39390260	0.968749634334625	+	.	gene_id "ENSRNOG00000081565"; transcript_id "ENSRNOG00000081565_tx_2"; exon_id "19_39390098_39390260_+"; exonnum "4"; txlen "1110";
19	ensembl	exon	39390974	39391522	0	+	.	gene_id "ENSRNOG00000081565"; gene_version "1"; transcript_id "ENSRNOT00000139344"; transcript_version "1"; exon_number "5"; gene_source "ensembl"; gene_biotype "lncRNA"; transcript_source "ensembl"; transcript_biotype "lncRNA"; exon_id "ENSRNOE00000746809"; exon_version "1"; tag "Ensembl_canonical";
19	ENSEMBL114_rn	exon	39390974	39391522	0.968749634334625	+	.	gene_id "ENSRNOG00000081565"; transcript_id "ENSRNOG00000081565_tx_2"; exon_id "19_39390974_39391522_+"; exonnum "5"; txlen "1110";
19	sraer114_es	exon	39405945	39406107	2.86453551582479	+	.	gene_id "sraer114_gene_13779"; transcript_id "sraer114_gene_13779_tx_1"; exon_id "19_39405945_39406107_+"; exonnum "1"; txlen "812";
19	sraer114_es	exon	39405945	39406107	2.02745152767476	+	.	gene_id "sraer114_gene_13779"; transcript_id "sraer114_gene_13779_tx_2"; exon_id "19_39405945_39406107_+"; exonnum "1"; txlen "956";
19	sraer114_mid	exon	39407144	39407303	2.86453551582479	+	.	gene_id "sraer114_gene_13779"; transcript_id "sraer114_gene_13779_tx_1"; exon_id "19_39407144_39407303_+"; exonnum "2"; txlen "812";
19	sraer114_mid	exon	39407144	39407303	2.02745152767476	+	.	gene_id "sraer114_gene_13779"; transcript_id "sraer114_gene_13779_tx_2"; exon_id "19_39407144_39407303_+"; exonnum "2"; txlen "956";
19	sraer114_mid	exon	39408584	39408727	2.02745152767476	+	.	gene_id "sraer114_gene_13779"; transcript_id "sraer114_gene_13779_tx_2"; exon_id "19_39408584_39408727_+"; exonnum "3"; txlen "956";
19	sraer114_ss	exon	39410238	39410726	2.86453551582479	+	.	gene_id "sraer114_gene_13779"; transcript_id "sraer114_gene_13779_tx_1"; exon_id "19_39410238_39410726_+"; exonnum "3"; txlen "812";
19	sraer114_ss	exon	39410238	39410726	2.02745152767476	+	.	gene_id "sraer114_gene_13779"; transcript_id "sraer114_gene_13779_tx_2"; exon_id "19_39410238_39410726_+"; exonnum "4"; txlen "956";
19	sraer114_mid	exon	39413177	39413336	1.61274807043439	+	.	gene_id "sraer114_gene_2939_1"; transcript_id "sraer114_gene_2939_1_tx_3"; exon_id "19_39413177_39413336_+"; exonnum "1"; txlen "590";
19	sraer114_mid	exon	39447440	39447595	0.0097884080414782	+	.	gene_id "ENSRNOG00000076684"; transcript_id "ENSRNOG00000076684_tx_5"; exon_id "19_39447440_39447595_+"; exonnum "1"; txlen "1639";
19	ensembl	exon	39447565	39447595	0	+	.	gene_id "ENSRNOG00000076684"; gene_version "1"; transcript_id "ENSRNOT00000150727"; transcript_version "1"; exon_number "1"; gene_source "ensembl"; gene_biotype "lncRNA"; transcript_source "ensembl"; transcript_biotype "lncRNA"; exon_id "ENSRNOE00000735060"; exon_version "1";
19	ensembl	transcript	39447565	39632639	0	+	.	gene_id "ENSRNOG00000076684"; gene_version "1"; transcript_id "ENSRNOT00000150727"; transcript_version "1"; gene_source "ensembl"; gene_biotype "lncRNA"; transcript_source "ensembl"; transcript_biotype "lncRNA";
19	ensembl	gene	39447565	39787897	0	+	.	gene_id "ENSRNOG00000076684"; gene_version "1"; gene_source "ensembl"; gene_biotype "lncRNA";
19	sraer114_es	exon	39466410	39466556	0.118170875494111	+	.	gene_id "ENSRNOG00000088023"; transcript_id "ENSRNOG00000088023_tx_5"; exon_id "19_39466410_39466556_+"; exonnum "1"; txlen "952";
19	ensembl	exon	39469205	39469476	0	+	.	gene_id "ENSRNOG00000088023"; gene_version "1"; transcript_id "ENSRNOT00000168758"; transcript_version "1"; exon_number "1"; gene_source "ensembl"; gene_biotype "lncRNA"; transcript_source "ensembl"; transcript_biotype "lncRNA"; exon_id "ENSRNOE00000702061"; exon_version "1";
19	ensembl	gene	39469205	39491267	0	+	.	gene_id "ENSRNOG00000088023"; gene_version "1"; gene_source "ensembl"; gene_biotype "lncRNA";
19	ensembl	transcript	39469205	39491267	0	+	.	gene_id "ENSRNOG00000088023"; gene_version "1"; transcript_id "ENSRNOT00000168758"; transcript_version "1"; gene_source "ensembl"; gene_biotype "lncRNA"; transcript_source "ensembl"; transcript_biotype "lncRNA";
19	ensembl	exon	39469330	39469476	0	+	.	gene_id "ENSRNOG00000088023"; gene_version "1"; transcript_id "ENSRNOT00000137446"; transcript_version "1"; exon_number "1"; gene_source "ensembl"; gene_biotype "lncRNA"; transcript_source "ensembl"; transcript_biotype "lncRNA"; exon_id "ENSRNOE00000466805"; exon_version "3";
19	ensembl	transcript	39469330	39473902	0	+	.	gene_id "ENSRNOG00000088023"; gene_version "1"; transcript_id "ENSRNOT00000137446"; transcript_version "1"; gene_source "ensembl"; gene_biotype "lncRNA"; transcript_source "ensembl"; transcript_biotype "lncRNA";
19	sraer114_mid	exon	39469332	39469476	0.118170875494111	+	.	gene_id "ENSRNOG00000088023"; transcript_id "ENSRNOG00000088023_tx_5"; exon_id "19_39469332_39469476_+"; exonnum "2"; txlen "952";
19	sraer114_mid	exon	39469332	39469476	0.0418593560844348	+	.	gene_id "ENSRNOG00000088023"; transcript_id "ENSRNOG00000088023_tx_6"; exon_id "19_39469332_39469476_+"; exonnum "1"; txlen "1104";
19	ensembl	exon	39470515	39470674	0	+	.	gene_id "ENSRNOG00000088023"; gene_version "1"; transcript_id "ENSRNOT00000168758"; transcript_version "1"; exon_number "2"; gene_source "ensembl"; gene_biotype "lncRNA"; transcript_source "ensembl"; transcript_biotype "lncRNA"; exon_id "ENSRNOE00000772619"; exon_version "1";
19	ensembl	exon	39470515	39470674	0	+	.	gene_id "ENSRNOG00000088023"; gene_version "1"; transcript_id "ENSRNOT00000137446"; transcript_version "1"; exon_number "2"; gene_source "ensembl"; gene_biotype "lncRNA"; transcript_source "ensembl"; transcript_biotype "lncRNA"; exon_id "ENSRNOE00000772619"; exon_version "1";
19	ENSEMBL114_rn	exon	39470515	39470674	0.118170875494111	+	.	gene_id "ENSRNOG00000088023"; transcript_id "ENSRNOG00000088023_tx_5"; exon_id "19_39470515_39470674_+"; exonnum "3"; txlen "952";
19	ENSEMBL114_rn	exon	39470515	39470674	0.0418593560844348	+	.	gene_id "ENSRNOG00000088023"; transcript_id "ENSRNOG00000088023_tx_6"; exon_id "19_39470515_39470674_+"; exonnum "2"; txlen "1104";
19	ensembl	exon	39471953	39472084	0	+	.	gene_id "ENSRNOG00000088023"; gene_version "1"; transcript_id "ENSRNOT00000168758"; transcript_version "1"; exon_number "3"; gene_source "ensembl"; gene_biotype "lncRNA"; transcript_source "ensembl"; transcript_biotype "lncRNA"; exon_id "ENSRNOE00000808170"; exon_version "1";
19	ensembl	exon	39471953	39472084	0	+	.	gene_id "ENSRNOG00000088023"; gene_version "1"; transcript_id "ENSRNOT00000137446"; transcript_version "1"; exon_number "3"; gene_source "ensembl"; gene_biotype "lncRNA"; transcript_source "ensembl"; transcript_biotype "lncRNA"; exon_id "ENSRNOE00000808170"; exon_version "1";
19	ENSEMBL114_rn	exon	39471953	39472084	0.118170875494111	+	.	gene_id "ENSRNOG00000088023"; transcript_id "ENSRNOG00000088023_tx_5"; exon_id "19_39471953_39472084_+"; exonnum "4"; txlen "952";
19	ENSEMBL114_rn	exon	39471953	39472084	0.0418593560844348	+	.	gene_id "ENSRNOG00000088023"; transcript_id "ENSRNOG00000088023_tx_6"; exon_id "19_39471953_39472084_+"; exonnum "3"; txlen "1104";
19	ensembl	exon	39472718	39472880	0	+	.	gene_id "ENSRNOG00000088023"; gene_version "1"; transcript_id "ENSRNOT00000168758"; transcript_version "1"; exon_number "4"; gene_source "ensembl"; gene_biotype "lncRNA"; transcript_source "ensembl"; transcript_biotype "lncRNA"; exon_id "ENSRNOE00000801883"; exon_version "1";
19	ENSEMBL114_rn	exon	39472718	39472880	0.118170875494111	+	.	gene_id "ENSRNOG00000088023"; transcript_id "ENSRNOG00000088023_tx_5"; exon_id "19_39472718_39472880_+"; exonnum "5"; txlen "952";
19	ENSEMBL114_rn	exon	39472718	39472880	0.0418593560844348	+	.	gene_id "ENSRNOG00000088023"; transcript_id "ENSRNOG00000088023_tx_6"; exon_id "19_39472718_39472880_+"; exonnum "4"; txlen "1104";
19	ensembl	exon	39472718	39473902	0	+	.	gene_id "ENSRNOG00000088023"; gene_version "1"; transcript_id "ENSRNOT00000137446"; transcript_version "1"; exon_number "4"; gene_source "ensembl"; gene_biotype "lncRNA"; transcript_source "ensembl"; transcript_biotype "lncRNA"; exon_id "ENSRNOE00000674940"; exon_version "1";
19	ensembl	exon	39473598	39473802	0	+	.	gene_id "ENSRNOG00000088023"; gene_version "1"; transcript_id "ENSRNOT00000168758"; transcript_version "1"; exon_number "5"; gene_source "ensembl"; gene_biotype "lncRNA"; transcript_source "ensembl"; transcript_biotype "lncRNA"; exon_id "ENSRNOE00000818716"; exon_version "1";
19	ENSEMBL114_rn	exon	39473598	39473802	0.118170875494111	+	.	gene_id "ENSRNOG00000088023"; transcript_id "ENSRNOG00000088023_tx_5"; exon_id "19_39473598_39473802_+"; exonnum "6"; txlen "952";
19	ENSEMBL114_rn	exon	39473598	39473802	0.0418593560844348	+	.	gene_id "ENSRNOG00000088023"; transcript_id "ENSRNOG00000088023_tx_6"; exon_id "19_39473598_39473802_+"; exonnum "5"; txlen "1104";
19	ensembl	exon	39486424	39486575	0	+	.	gene_id "ENSRNOG00000088023"; gene_version "1"; transcript_id "ENSRNOT00000159520"; transcript_version "1"; exon_number "1"; gene_source "ensembl"; gene_biotype "lncRNA"; transcript_source "ensembl"; transcript_biotype "lncRNA"; exon_id "ENSRNOE00000704215"; exon_version "1";
19	ensembl	transcript	39486424	39491267	0	+	.	gene_id "ENSRNOG00000088023"; gene_version "1"; transcript_id "ENSRNOT00000159520"; transcript_version "1"; gene_source "ensembl"; gene_biotype "lncRNA"; transcript_source "ensembl"; transcript_biotype "lncRNA";
19	ensembl	exon	39486437	39486575	0	+	.	gene_id "ENSRNOG00000088023"; gene_version "1"; transcript_id "ENSRNOT00000128031"; transcript_version "1"; exon_number "1"; gene_source "ensembl"; gene_biotype "lncRNA"; transcript_source "ensembl"; transcript_biotype "lncRNA"; exon_id "ENSRNOE00000473228"; exon_version "3"; tag "Ensembl_canonical";
19	ENSEMBL114_rn	exon	39486437	39486575	0.234430611450411	+	.	gene_id "ENSRNOG00000088023"; transcript_id "ENSRNOG00000088023_tx_3"; exon_id "19_39486437_39486575_+"; exonnum "1"; txlen "1112";
19	ensembl	transcript	39486437	39491267	0	+	.	gene_id "ENSRNOG00000088023"; gene_version "1"; transcript_id "ENSRNOT00000128031"; transcript_version "1"; gene_source "ensembl"; gene_biotype "lncRNA"; transcript_source "ensembl"; transcript_biotype "lncRNA"; tag "Ensembl_canonical";
19	ensembl	exon	39487653	39487812	0	+	.	gene_id "ENSRNOG00000088023"; gene_version "1"; transcript_id "ENSRNOT00000159520"; transcript_version "1"; exon_number "2"; gene_source "ensembl"; gene_biotype "lncRNA"; transcript_source "ensembl"; transcript_biotype "lncRNA"; exon_id "ENSRNOE00000812670"; exon_version "1";
19	ensembl	exon	39487653	39487812	0	+	.	gene_id "ENSRNOG00000088023"; gene_version "1"; transcript_id "ENSRNOT00000128031"; transcript_version "1"; exon_number "2"; gene_source "ensembl"; gene_biotype "lncRNA"; transcript_source "ensembl"; transcript_biotype "lncRNA"; exon_id "ENSRNOE00000812670"; exon_version "1"; tag "Ensembl_canonical";
19	ENSEMBL114_rn	exon	39487653	39487812	0.234430611450411	+	.	gene_id "ENSRNOG00000088023"; transcript_id "ENSRNOG00000088023_tx_3"; exon_id "19_39487653_39487812_+"; exonnum "2"; txlen "1112";
19	ensembl	exon	39489106	39489249	0	+	.	gene_id "ENSRNOG00000088023"; gene_version "1"; transcript_id "ENSRNOT00000159520"; transcript_version "1"; exon_number "3"; gene_source "ensembl"; gene_biotype "lncRNA"; transcript_source "ensembl"; transcript_biotype "lncRNA"; exon_id "ENSRNOE00000502330"; exon_version "2";
19	ENSEMBL114_rn	exon	39489106	39489249	0.234430611450411	+	.	gene_id "ENSRNOG00000088023"; transcript_id "ENSRNOG00000088023_tx_3"; exon_id "19_39489106_39489249_+"; exonnum "3"; txlen "1112";
19	ensembl	exon	39489106	39490045	0	+	.	gene_id "ENSRNOG00000088023"; gene_version "1"; transcript_id "ENSRNOT00000128031"; transcript_version "1"; exon_number "3"; gene_source "ensembl"; gene_biotype "lncRNA"; transcript_source "ensembl"; transcript_biotype "lncRNA"; exon_id "ENSRNOE00000742906"; exon_version "1"; tag "Ensembl_canonical";
19	ensembl	exon	39489750	39490045	0	+	.	gene_id "ENSRNOG00000088023"; gene_version "1"; transcript_id "ENSRNOT00000159520"; transcript_version "1"; exon_number "4"; gene_source "ensembl"; gene_biotype "lncRNA"; transcript_source "ensembl"; transcript_biotype "lncRNA"; exon_id "ENSRNOE00000671787"; exon_version "1";
19	sraer114_mid	exon	39489883	39490045	0.234430611450411	+	.	gene_id "ENSRNOG00000088023"; transcript_id "ENSRNOG00000088023_tx_3"; exon_id "19_39489883_39490045_+"; exonnum "4"; txlen "1112";
19	ensembl	exon	39490762	39491267	0	+	.	gene_id "ENSRNOG00000088023"; gene_version "1"; transcript_id "ENSRNOT00000159520"; transcript_version "1"; exon_number "5"; gene_source "ensembl"; gene_biotype "lncRNA"; transcript_source "ensembl"; transcript_biotype "lncRNA"; exon_id "ENSRNOE00000724619"; exon_version "1";
19	ensembl	exon	39490762	39491267	0	+	.	gene_id "ENSRNOG00000088023"; gene_version "1"; transcript_id "ENSRNOT00000128031"; transcript_version "1"; exon_number "4"; gene_source "ensembl"; gene_biotype "lncRNA"; transcript_source "ensembl"; transcript_biotype "lncRNA"; exon_id "ENSRNOE00000724619"; exon_version "1"; tag "Ensembl_canonical";
19	ENSEMBL114_rn	exon	39490762	39491267	0.234430611450411	+	.	gene_id "ENSRNOG00000088023"; transcript_id "ENSRNOG00000088023_tx_3"; exon_id "19_39490762_39491267_+"; exonnum "5"; txlen "1112";
19	ensembl	exon	39490969	39491267	0	+	.	gene_id "ENSRNOG00000088023"; gene_version "1"; transcript_id "ENSRNOT00000168758"; transcript_version "1"; exon_number "6"; gene_source "ensembl"; gene_biotype "lncRNA"; transcript_source "ensembl"; transcript_biotype "lncRNA"; exon_id "ENSRNOE00000758524"; exon_version "1";
19	ENSEMBL114_rn	exon	39490969	39491267	0.0418593560844348	+	.	gene_id "ENSRNOG00000088023"; transcript_id "ENSRNOG00000088023_tx_6"; exon_id "19_39490969_39491267_+"; exonnum "6"; txlen "1104";
19	sraer114_es	exon	39511222	39511392	1.09481411457681	+	.	gene_id "ENSRNOG00000088023"; transcript_id "ENSRNOG00000088023_tx_1"; exon_id "19_39511222_39511392_+"; exonnum "1"; txlen "975";
19	sraer114_mid	exon	39513146	39513305	1.09481411457681	+	.	gene_id "ENSRNOG00000088023"; transcript_id "ENSRNOG00000088023_tx_1"; exon_id "19_39513146_39513305_+"; exonnum "2"; txlen "975";
19	sraer114_mid	exon	39514549	39514692	1.09481411457681	+	.	gene_id "ENSRNOG00000088023"; transcript_id "ENSRNOG00000088023_tx_1"; exon_id "19_39514549_39514692_+"; exonnum "3"; txlen "975";
19	sraer114_mid	exon	39515326	39515488	1.09481411457681	+	.	gene_id "ENSRNOG00000088023"; transcript_id "ENSRNOG00000088023_tx_1"; exon_id "19_39515326_39515488_+"; exonnum "4"; txlen "975";
19	sraer114_ss	exon	39516204	39516540	1.09481411457681	+	.	gene_id "ENSRNOG00000088023"; transcript_id "ENSRNOG00000088023_tx_1"; exon_id "19_39516204_39516540_+"; exonnum "5"; txlen "975";
19	sraer114_es	exon	39551202	39551262	0.188105989598079	+	.	gene_id "sraer114_gene_32452"; transcript_id "sraer114_gene_32452_tx_1"; exon_id "19_39551202_39551262_+"; exonnum "1"; txlen "1012";
19	sraer114_mid	exon	39552321	39552480	0.188105989598079	+	.	gene_id "sraer114_gene_32452"; transcript_id "sraer114_gene_32452_tx_1"; exon_id "19_39552321_39552480_+"; exonnum "2"; txlen "1012";
19	sraer114_mid	exon	39553774	39553917	0.188105989598079	+	.	gene_id "sraer114_gene_32452"; transcript_id "sraer114_gene_32452_tx_1"; exon_id "19_39553774_39553917_+"; exonnum "3"; txlen "1012";
19	sraer114_ss	exon	39555818	39556464	0.188105989598079	+	.	gene_id "sraer114_gene_32452"; transcript_id "sraer114_gene_32452_tx_1"; exon_id "19_39555818_39556464_+"; exonnum "4"; txlen "1012";
19	sraer114_es	exon	39581573	39581728	0.0595144645733889	+	.	gene_id "sraer114_gene_10343"; transcript_id "sraer114_gene_10343_tx_1"; exon_id "19_39581573_39581728_+"; exonnum "1"; txlen "2130";
19	sraer114_es	exon	39583022	39583098	0.00764492875515724	+	.	gene_id "sraer114_gene_10343"; transcript_id "sraer114_gene_10343_tx_2"; exon_id "19_39583022_39583098_+"; exonnum "1"; txlen "2051";
19	sraer114_ss	exon	39583799	39585772	0.0595144645733889	+	.	gene_id "sraer114_gene_10343"; transcript_id "sraer114_gene_10343_tx_1"; exon_id "19_39583799_39585772_+"; exonnum "2"; txlen "2130";
19	sraer114_ss	exon	39583799	39585772	0.00764492875515724	+	.	gene_id "sraer114_gene_10343"; transcript_id "sraer114_gene_10343_tx_2"; exon_id "19_39583799_39585772_+"; exonnum "2"; txlen "2051";
19	ensembl	exon	39586197	39586539	0	+	.	gene_id "ENSRNOG00000076684"; gene_version "1"; transcript_id "ENSRNOT00000139161"; transcript_version "1"; exon_number "1"; gene_source "ensembl"; gene_biotype "lncRNA"; transcript_source "ensembl"; transcript_biotype "lncRNA"; exon_id "ENSRNOE00000679287"; exon_version "1";
19	ensembl	transcript	39586197	39632639	0	+	.	gene_id "ENSRNOG00000076684"; gene_version "1"; transcript_id "ENSRNOT00000139161"; transcript_version "1"; gene_source "ensembl"; gene_biotype "lncRNA"; transcript_source "ensembl"; transcript_biotype "lncRNA";
19	ensembl	exon	39587164	39587392	0	+	.	gene_id "ENSRNOG00000076684"; gene_version "1"; transcript_id "ENSRNOT00000139161"; transcript_version "1"; exon_number "2"; gene_source "ensembl"; gene_biotype "lncRNA"; transcript_source "ensembl"; transcript_biotype "lncRNA"; exon_id "ENSRNOE00000650620"; exon_version "2";
19	ensembl	exon	39589405	39589563	0	+	.	gene_id "ENSRNOG00000076684"; gene_version "1"; transcript_id "ENSRNOT00000139161"; transcript_version "1"; exon_number "3"; gene_source "ensembl"; gene_biotype "lncRNA"; transcript_source "ensembl"; transcript_biotype "lncRNA"; exon_id "ENSRNOE00000678184"; exon_version "1";
19	ensembl	exon	39597419	39597748	0	+	.	gene_id "ENSRNOG00000076684"; gene_version "1"; transcript_id "ENSRNOT00000139161"; transcript_version "1"; exon_number "4"; gene_source "ensembl"; gene_biotype "lncRNA"; transcript_source "ensembl"; transcript_biotype "lncRNA"; exon_id "ENSRNOE00000708382"; exon_version "1";
19	ensembl	exon	39600471	39600640	0	+	.	gene_id "ENSRNOG00000076684"; gene_version "1"; transcript_id "ENSRNOT00000139161"; transcript_version "1"; exon_number "5"; gene_source "ensembl"; gene_biotype "lncRNA"; transcript_source "ensembl"; transcript_biotype "lncRNA"; exon_id "ENSRNOE00000803003"; exon_version "1";
19	ensembl	exon	39610152	39610307	0	+	.	gene_id "ENSRNOG00000076684"; gene_version "1"; transcript_id "ENSRNOT00000139161"; transcript_version "1"; exon_number "6"; gene_source "ensembl"; gene_biotype "lncRNA"; transcript_source "ensembl"; transcript_biotype "lncRNA"; exon_id "ENSRNOE00000709343"; exon_version "1";
19	ensembl	exon	39614018	39614066	0	+	.	gene_id "ENSRNOG00000076684"; gene_version "1"; transcript_id "ENSRNOT00000139161"; transcript_version "1"; exon_number "7"; gene_source "ensembl"; gene_biotype "lncRNA"; transcript_source "ensembl"; transcript_biotype "lncRNA"; exon_id "ENSRNOE00000814429"; exon_version "1";
19	ensembl	exon	39614438	39614614	0	+	.	gene_id "ENSRNOG00000076684"; gene_version "1"; transcript_id "ENSRNOT00000139161"; transcript_version "1"; exon_number "8"; gene_source "ensembl"; gene_biotype "lncRNA"; transcript_source "ensembl"; transcript_biotype "lncRNA"; exon_id "ENSRNOE00000676219"; exon_version "1";
19	ensembl	exon	39627364	39627678	0	+	.	gene_id "ENSRNOG00000076684"; gene_version "1"; transcript_id "ENSRNOT00000121371"; transcript_version "1"; exon_number "1"; gene_source "ensembl"; gene_biotype "lncRNA"; transcript_source "ensembl"; transcript_biotype "lncRNA"; exon_id "ENSRNOE00000712434"; exon_version "1"; tag "Ensembl_canonical";
19	ensembl	transcript	39627364	39787897	0	+	.	gene_id "ENSRNOG00000076684"; gene_version "1"; transcript_id "ENSRNOT00000121371"; transcript_version "1"; gene_source "ensembl"; gene_biotype "lncRNA"; transcript_source "ensembl"; transcript_biotype "lncRNA"; tag "Ensembl_canonical";
19	ensembl	exon	39627534	39627678	0	+	.	gene_id "ENSRNOG00000076684"; gene_version "1"; transcript_id "ENSRNOT00000150727"; transcript_version "1"; exon_number "2"; gene_source "ensembl"; gene_biotype "lncRNA"; transcript_source "ensembl"; transcript_biotype "lncRNA"; exon_id "ENSRNOE00000480377"; exon_version "4";
19	ensembl	exon	39627534	39627678	0	+	.	gene_id "ENSRNOG00000076684"; gene_version "1"; transcript_id "ENSRNOT00000139161"; transcript_version "1"; exon_number "9"; gene_source "ensembl"; gene_biotype "lncRNA"; transcript_source "ensembl"; transcript_biotype "lncRNA"; exon_id "ENSRNOE00000480377"; exon_version "4";
19	ENSEMBL114_rn	exon	39627534	39627678	0.0097884080414782	+	.	gene_id "ENSRNOG00000076684"; transcript_id "ENSRNOG00000076684_tx_5"; exon_id "19_39627534_39627678_+"; exonnum "2"; txlen "1639";
19	ensembl	exon	39628713	39628872	0	+	.	gene_id "ENSRNOG00000076684"; gene_version "1"; transcript_id "ENSRNOT00000150727"; transcript_version "1"; exon_number "3"; gene_source "ensembl"; gene_biotype "lncRNA"; transcript_source "ensembl"; transcript_biotype "lncRNA"; exon_id "ENSRNOE00000791602"; exon_version "1";
19	ensembl	exon	39628713	39628872	0	+	.	gene_id "ENSRNOG00000076684"; gene_version "1"; transcript_id "ENSRNOT00000139161"; transcript_version "1"; exon_number "10"; gene_source "ensembl"; gene_biotype "lncRNA"; transcript_source "ensembl"; transcript_biotype "lncRNA"; exon_id "ENSRNOE00000791602"; exon_version "1";
19	ENSEMBL114_rn	exon	39628713	39628872	0.0097884080414782	+	.	gene_id "ENSRNOG00000076684"; transcript_id "ENSRNOG00000076684_tx_5"; exon_id "19_39628713_39628872_+"; exonnum "3"; txlen "1639";
19	ensembl	exon	39628713	39630958	0	+	.	gene_id "ENSRNOG00000076684"; gene_version "1"; transcript_id "ENSRNOT00000121371"; transcript_version "1"; exon_number "2"; gene_source "ensembl"; gene_biotype "lncRNA"; transcript_source "ensembl"; transcript_biotype "lncRNA"; exon_id "ENSRNOE00000689667"; exon_version "1"; tag "Ensembl_canonical";
19	ensembl	exon	39630115	39630246	0	+	.	gene_id "ENSRNOG00000076684"; gene_version "1"; transcript_id "ENSRNOT00000150727"; transcript_version "1"; exon_number "4"; gene_source "ensembl"; gene_biotype "lncRNA"; transcript_source "ensembl"; transcript_biotype "lncRNA"; exon_id "ENSRNOE00000757549"; exon_version "1";
19	ensembl	exon	39630115	39630246	0	+	.	gene_id "ENSRNOG00000076684"; gene_version "1"; transcript_id "ENSRNOT00000139161"; transcript_version "1"; exon_number "11"; gene_source "ensembl"; gene_biotype "lncRNA"; transcript_source "ensembl"; transcript_biotype "lncRNA"; exon_id "ENSRNOE00000757549"; exon_version "1";
19	ENSEMBL114_rn	exon	39630115	39630246	0.0097884080414782	+	.	gene_id "ENSRNOG00000076684"; transcript_id "ENSRNOG00000076684_tx_5"; exon_id "19_39630115_39630246_+"; exonnum "4"; txlen "1639";
19	ensembl	exon	39630880	39631042	0	+	.	gene_id "ENSRNOG00000076684"; gene_version "1"; transcript_id "ENSRNOT00000150727"; transcript_version "1"; exon_number "5"; gene_source "ensembl"; gene_biotype "lncRNA"; transcript_source "ensembl"; transcript_biotype "lncRNA"; exon_id "ENSRNOE00000694711"; exon_version "1";
19	ensembl	exon	39630880	39631042	0	+	.	gene_id "ENSRNOG00000076684"; gene_version "1"; transcript_id "ENSRNOT00000139161"; transcript_version "1"; exon_number "12"; gene_source "ensembl"; gene_biotype "lncRNA"; transcript_source "ensembl"; transcript_biotype "lncRNA"; exon_id "ENSRNOE00000694711"; exon_version "1";
19	ENSEMBL114_rn	exon	39630880	39631042	0.0097884080414782	+	.	gene_id "ENSRNOG00000076684"; transcript_id "ENSRNOG00000076684_tx_5"; exon_id "19_39630880_39631042_+"; exonnum "5"; txlen "1639";
19	ensembl	exon	39631757	39632639	0	+	.	gene_id "ENSRNOG00000076684"; gene_version "1"; transcript_id "ENSRNOT00000150727"; transcript_version "1"; exon_number "6"; gene_source "ensembl"; gene_biotype "lncRNA"; transcript_source "ensembl"; transcript_biotype "lncRNA"; exon_id "ENSRNOE00000707470"; exon_version "1";
19	ensembl	exon	39631757	39632639	0	+	.	gene_id "ENSRNOG00000076684"; gene_version "1"; transcript_id "ENSRNOT00000139161"; transcript_version "1"; exon_number "13"; gene_source "ensembl"; gene_biotype "lncRNA"; transcript_source "ensembl"; transcript_biotype "lncRNA"; exon_id "ENSRNOE00000707470"; exon_version "1";
19	ENSEMBL114_rn	exon	39631757	39632639	0.0097884080414782	+	.	gene_id "ENSRNOG00000076684"; transcript_id "ENSRNOG00000076684_tx_5"; exon_id "19_39631757_39632639_+"; exonnum "6"; txlen "1639";
19	sraer114_es	exon	39633543	39633708	0.00725399777659824	+	.	gene_id "sraer114_gene_2939_2"; transcript_id "sraer114_gene_2939_2_tx_2"; exon_id "19_39633543_39633708_+"; exonnum "1"; txlen "865";
19	ensembl	exon	39637385	39638259	0	+	.	gene_id "ENSRNOG00000083686"; gene_version "1"; transcript_id "ENSRNOT00000128831"; transcript_version "1"; exon_number "1"; gene_source "ensembl"; gene_biotype "lncRNA"; transcript_source "ensembl"; transcript_biotype "lncRNA"; exon_id "ENSRNOE00000773634"; exon_version "1"; tag "Ensembl_canonical";
19	ensembl	gene	39637385	39791317	0	+	.	gene_id "ENSRNOG00000083686"; gene_version "1"; gene_source "ensembl"; gene_biotype "lncRNA";
19	ensembl	transcript	39637385	39791317	0	+	.	gene_id "ENSRNOG00000083686"; gene_version "1"; transcript_id "ENSRNOT00000128831"; transcript_version "1"; gene_source "ensembl"; gene_biotype "lncRNA"; transcript_source "ensembl"; transcript_biotype "lncRNA"; tag "Ensembl_canonical";
19	sraer114_mid	exon	39656509	39656612	0.00725399777659824	+	.	gene_id "sraer114_gene_2939_2"; transcript_id "sraer114_gene_2939_2_tx_2"; exon_id "19_39656509_39656612_+"; exonnum "2"; txlen "865";
19	sraer114_mid	exon	39657975	39658102	0.5019440712316	+	.	gene_id "sraer114_gene_2939_2"; transcript_id "sraer114_gene_2939_2_tx_1"; exon_id "19_39657975_39658102_+"; exonnum "1"; txlen "1013";
19	sraer114_mid	exon	39657975	39658102	0.00725399777659824	+	.	gene_id "sraer114_gene_2939_2"; transcript_id "sraer114_gene_2939_2_tx_2"; exon_id "19_39657975_39658102_+"; exonnum "3"; txlen "865";
19	sraer114_mid	exon	39659139	39659298	0.5019440712316	+	.	gene_id "sraer114_gene_2939_2"; transcript_id "sraer114_gene_2939_2_tx_1"; exon_id "19_39659139_39659298_+"; exonnum "2"; txlen "1013";
19	sraer114_mid	exon	39659139	39659298	0.00725399777659824	+	.	gene_id "sraer114_gene_2939_2"; transcript_id "sraer114_gene_2939_2_tx_2"; exon_id "19_39659139_39659298_+"; exonnum "4"; txlen "865";
19	sraer114_mid	exon	39660609	39660752	0.5019440712316	+	.	gene_id "sraer114_gene_2939_2"; transcript_id "sraer114_gene_2939_2_tx_1"; exon_id "19_39660609_39660752_+"; exonnum "3"; txlen "1013";
19	sraer114_mid	exon	39660609	39660752	0.00725399777659824	+	.	gene_id "sraer114_gene_2939_2"; transcript_id "sraer114_gene_2939_2_tx_2"; exon_id "19_39660609_39660752_+"; exonnum "5"; txlen "865";
19	sraer114_mid	exon	39661386	39661548	0.5019440712316	+	.	gene_id "sraer114_gene_2939_2"; transcript_id "sraer114_gene_2939_2_tx_1"; exon_id "19_39661386_39661548_+"; exonnum "4"; txlen "1013";
19	sraer114_mid	exon	39661386	39661548	0.00725399777659824	+	.	gene_id "sraer114_gene_2939_2"; transcript_id "sraer114_gene_2939_2_tx_2"; exon_id "19_39661386_39661548_+"; exonnum "6"; txlen "865";
19	sraer114_ss	exon	39662272	39662689	0.5019440712316	+	.	gene_id "sraer114_gene_2939_2"; transcript_id "sraer114_gene_2939_2_tx_1"; exon_id "19_39662272_39662689_+"; exonnum "5"; txlen "1013";
19	ensembl	exon	39666439	39671000	0	+	.	gene_id "ENSRNOG00000082910"; gene_version "1"; transcript_id "ENSRNOT00000138551"; transcript_version "1"; exon_number "1"; gene_source "ensembl"; gene_biotype "lncRNA"; transcript_source "ensembl"; transcript_biotype "lncRNA"; exon_id "ENSRNOE00000694419"; exon_version "1"; tag "Ensembl_canonical";
19	ensembl	gene	39666439	39673552	0	+	.	gene_id "ENSRNOG00000082910"; gene_version "1"; gene_source "ensembl"; gene_biotype "lncRNA";
19	ensembl	transcript	39666439	39673552	0	+	.	gene_id "ENSRNOG00000082910"; gene_version "1"; transcript_id "ENSRNOT00000138551"; transcript_version "1"; gene_source "ensembl"; gene_biotype "lncRNA"; transcript_source "ensembl"; transcript_biotype "lncRNA"; tag "Ensembl_canonical";
19	ensembl	exon	39673310	39673552	0	+	.	gene_id "ENSRNOG00000082910"; gene_version "1"; transcript_id "ENSRNOT00000138551"; transcript_version "1"; exon_number "2"; gene_source "ensembl"; gene_biotype "lncRNA"; transcript_source "ensembl"; transcript_biotype "lncRNA"; exon_id "ENSRNOE00000774463"; exon_version "1"; tag "Ensembl_canonical";
19	sraer114_es	exon	39711767	39711904	0.386434239528854	+	.	gene_id "sraer114_gene_2939_3"; transcript_id "sraer114_gene_2939_3_tx_1"; exon_id "19_39711767_39711904_+"; exonnum "1"; txlen "1035";
19	sraer114_es	exon	39711767	39711904	0.234504809717802	+	.	gene_id "sraer114_gene_2939_3"; transcript_id "sraer114_gene_2939_3_tx_2"; exon_id "19_39711767_39711904_+"; exonnum "1"; txlen "902";
19	sraer114_mid	exon	39712940	39713099	0.386434239528854	+	.	gene_id "sraer114_gene_2939_3"; transcript_id "sraer114_gene_2939_3_tx_1"; exon_id "19_39712940_39713099_+"; exonnum "2"; txlen "1035";
19	sraer114_mid	exon	39712940	39713099	0.234504809717802	+	.	gene_id "sraer114_gene_2939_3"; transcript_id "sraer114_gene_2939_3_tx_2"; exon_id "19_39712940_39713099_+"; exonnum "2"; txlen "902";
19	sraer114_mid	exon	39714381	39714524	0.386434239528854	+	.	gene_id "sraer114_gene_2939_3"; transcript_id "sraer114_gene_2939_3_tx_1"; exon_id "19_39714381_39714524_+"; exonnum "3"; txlen "1035";
19	sraer114_mid	exon	39714381	39714524	0.234504809717802	+	.	gene_id "sraer114_gene_2939_3"; transcript_id "sraer114_gene_2939_3_tx_2"; exon_id "19_39714381_39714524_+"; exonnum "3"; txlen "902";
19	sraer114_mid	exon	39715025	39715320	0.386434239528854	+	.	gene_id "sraer114_gene_2939_3"; transcript_id "sraer114_gene_2939_3_tx_1"; exon_id "19_39715025_39715320_+"; exonnum "4"; txlen "1035";
19	sraer114_mid	exon	39715158	39715320	0.234504809717802	+	.	gene_id "sraer114_gene_2939_3"; transcript_id "sraer114_gene_2939_3_tx_2"; exon_id "19_39715158_39715320_+"; exonnum "4"; txlen "902";
19	sraer114_ss	exon	39716037	39716333	0.386434239528854	+	.	gene_id "sraer114_gene_2939_3"; transcript_id "sraer114_gene_2939_3_tx_1"; exon_id "19_39716037_39716333_+"; exonnum "5"; txlen "1035";
19	sraer114_ss	exon	39716037	39716333	0.234504809717802	+	.	gene_id "sraer114_gene_2939_3"; transcript_id "sraer114_gene_2939_3_tx_2"; exon_id "19_39716037_39716333_+"; exonnum "5"; txlen "902";
19	sraer114_es	exon	39726201	39726349	0.266620510569865	+	.	gene_id "sraer114_gene_10344"; transcript_id "sraer114_gene_10344_tx_1"; exon_id "19_39726201_39726349_+"; exonnum "1"; txlen "564";
19	sraer114_mid	exon	39727647	39727713	0.266620510569865	+	.	gene_id "sraer114_gene_10344"; transcript_id "sraer114_gene_10344_tx_1"; exon_id "19_39727647_39727713_+"; exonnum "2"; txlen "564";
19	sraer114_ss	exon	39732105	39732452	0.266620510569865	+	.	gene_id "sraer114_gene_10344"; transcript_id "sraer114_gene_10344_tx_1"; exon_id "19_39732105_39732452_+"; exonnum "3"; txlen "564";
19	ensembl	exon	39749938	39750193	0	+	.	gene_id "ENSRNOG00000081382"; gene_version "1"; transcript_id "ENSRNOT00000124288"; transcript_version "1"; exon_number "1"; gene_source "ensembl"; gene_biotype "lncRNA"; transcript_source "ensembl"; transcript_biotype "lncRNA"; exon_id "ENSRNOE00000802141"; exon_version "1"; tag "Ensembl_canonical";
19	ensembl	gene	39749938	39778930	0	+	.	gene_id "ENSRNOG00000081382"; gene_version "1"; gene_source "ensembl"; gene_biotype "lncRNA";
19	ensembl	transcript	39749938	39778930	0	+	.	gene_id "ENSRNOG00000081382"; gene_version "1"; transcript_id "ENSRNOT00000124288"; transcript_version "1"; gene_source "ensembl"; gene_biotype "lncRNA"; transcript_source "ensembl"; transcript_biotype "lncRNA"; tag "Ensembl_canonical";
19	ensembl	exon	39749961	39750193	0	+	.	gene_id "ENSRNOG00000081382"; gene_version "1"; transcript_id "ENSRNOT00000166112"; transcript_version "1"; exon_number "1"; gene_source "ensembl"; gene_biotype "lncRNA"; transcript_source "ensembl"; transcript_biotype "lncRNA"; exon_id "ENSRNOE00000712991"; exon_version "1";
19	ENSEMBL114_rn	exon	39749961	39750193	0.576432340771873	+	.	gene_id "ENSRNOG00000081382"; transcript_id "ENSRNOG00000081382_tx_1"; exon_id "19_39749961_39750193_+"; exonnum "1"; txlen "740";
19	ENSEMBL114_rn	exon	39749961	39750193	0.163534997719016	+	.	gene_id "ENSRNOG00000081382"; transcript_id "ENSRNOG00000081382_tx_4"; exon_id "19_39749961_39750193_+"; exonnum "1"; txlen "880";
19	ENSEMBL114_rn	exon	39749961	39750193	0.0880828747876813	+	.	gene_id "ENSRNOG00000081382"; transcript_id "ENSRNOG00000081382_tx_5"; exon_id "19_39749961_39750193_+"; exonnum "1"; txlen "1065";
19	ENSEMBL114_rn	exon	39749961	39750193	0.087223774245367	+	.	gene_id "ENSRNOG00000081382"; transcript_id "ENSRNOG00000081382_tx_6"; exon_id "19_39749961_39750193_+"; exonnum "1"; txlen "825";
19	ensembl	transcript	39749961	39778930	0	+	.	gene_id "ENSRNOG00000081382"; gene_version "1"; transcript_id "ENSRNOT00000166112"; transcript_version "1"; gene_source "ensembl"; gene_biotype "lncRNA"; transcript_source "ensembl"; transcript_biotype "lncRNA";
19	ensembl	exon	39753616	39754095	0	+	.	gene_id "ENSRNOG00000081382"; gene_version "1"; transcript_id "ENSRNOT00000166112"; transcript_version "1"; exon_number "2"; gene_source "ensembl"; gene_biotype "lncRNA"; transcript_source "ensembl"; transcript_biotype "lncRNA"; exon_id "ENSRNOE00000694608"; exon_version "1";
19	ENSEMBL114_rn	exon	39753616	39754095	0.087223774245367	+	.	gene_id "ENSRNOG00000081382"; transcript_id "ENSRNOG00000081382_tx_6"; exon_id "19_39753616_39754095_+"; exonnum "2"; txlen "825";
19	sraer114_ss	exon	39754135	39754246	0.087223774245367	+	.	gene_id "ENSRNOG00000081382"; transcript_id "ENSRNOG00000081382_tx_6"; exon_id "19_39754135_39754246_+"; exonnum "3"; txlen "825";
19	ensembl	exon	39754135	39757481	0	+	.	gene_id "ENSRNOG00000081382"; gene_version "1"; transcript_id "ENSRNOT00000166112"; transcript_version "1"; exon_number "3"; gene_source "ensembl"; gene_biotype "lncRNA"; transcript_source "ensembl"; transcript_biotype "lncRNA"; exon_id "ENSRNOE00000737411"; exon_version "1";
19	ensembl	exon	39757372	39757481	0	+	.	gene_id "ENSRNOG00000081382"; gene_version "1"; transcript_id "ENSRNOT00000124288"; transcript_version "1"; exon_number "2"; gene_source "ensembl"; gene_biotype "lncRNA"; transcript_source "ensembl"; transcript_biotype "lncRNA"; exon_id "ENSRNOE00000732555"; exon_version "1"; tag "Ensembl_canonical";
19	ENSEMBL114_rn	exon	39757372	39757481	0.576432340771873	+	.	gene_id "ENSRNOG00000081382"; transcript_id "ENSRNOG00000081382_tx_1"; exon_id "19_39757372_39757481_+"; exonnum "2"; txlen "740";
19	ENSEMBL114_rn	exon	39757372	39757481	0.163534997719016	+	.	gene_id "ENSRNOG00000081382"; transcript_id "ENSRNOG00000081382_tx_4"; exon_id "19_39757372_39757481_+"; exonnum "2"; txlen "880";
19	ENSEMBL114_rn	exon	39757372	39757481	0.0880828747876813	+	.	gene_id "ENSRNOG00000081382"; transcript_id "ENSRNOG00000081382_tx_5"; exon_id "19_39757372_39757481_+"; exonnum "2"; txlen "1065";
19	ensembl	exon	39760046	39760201	0	+	.	gene_id "ENSRNOG00000081382"; gene_version "1"; transcript_id "ENSRNOT00000124288"; transcript_version "1"; exon_number "3"; gene_source "ensembl"; gene_biotype "lncRNA"; transcript_source "ensembl"; transcript_biotype "lncRNA"; exon_id "ENSRNOE00000721572"; exon_version "1"; tag "Ensembl_canonical";
19	ensembl	exon	39760046	39760201	0	+	.	gene_id "ENSRNOG00000081382"; gene_version "1"; transcript_id "ENSRNOT00000166112"; transcript_version "1"; exon_number "4"; gene_source "ensembl"; gene_biotype "lncRNA"; transcript_source "ensembl"; transcript_biotype "lncRNA"; exon_id "ENSRNOE00000721572"; exon_version "1";
19	ENSEMBL114_rn	exon	39760046	39760201	0.576432340771873	+	.	gene_id "ENSRNOG00000081382"; transcript_id "ENSRNOG00000081382_tx_1"; exon_id "19_39760046_39760201_+"; exonnum "3"; txlen "740";
19	ENSEMBL114_rn	exon	39760046	39760201	0.163534997719016	+	.	gene_id "ENSRNOG00000081382"; transcript_id "ENSRNOG00000081382_tx_4"; exon_id "19_39760046_39760201_+"; exonnum "3"; txlen "880";
19	ENSEMBL114_rn	exon	39760046	39760201	0.0880828747876813	+	.	gene_id "ENSRNOG00000081382"; transcript_id "ENSRNOG00000081382_tx_5"; exon_id "19_39760046_39760201_+"; exonnum "3"; txlen "1065";
19	sraer114_mid	exon	39760446	39760630	0.0880828747876813	+	.	gene_id "ENSRNOG00000081382"; transcript_id "ENSRNOG00000081382_tx_5"; exon_id "19_39760446_39760630_+"; exonnum "4"; txlen "1065";
19	ensembl	exon	39761148	39761287	0	+	.	gene_id "ENSRNOG00000081382"; gene_version "1"; transcript_id "ENSRNOT00000124288"; transcript_version "1"; exon_number "4"; gene_source "ensembl"; gene_biotype "lncRNA"; transcript_source "ensembl"; transcript_biotype "lncRNA"; exon_id "ENSRNOE00000677934"; exon_version "1"; tag "Ensembl_canonical";
19	ENSEMBL114_rn	exon	39761148	39761287	0.163534997719016	+	.	gene_id "ENSRNOG00000081382"; transcript_id "ENSRNOG00000081382_tx_4"; exon_id "19_39761148_39761287_+"; exonnum "4"; txlen "880";
19	ENSEMBL114_rn	exon	39761148	39761287	0.0880828747876813	+	.	gene_id "ENSRNOG00000081382"; transcript_id "ENSRNOG00000081382_tx_5"; exon_id "19_39761148_39761287_+"; exonnum "5"; txlen "1065";
19	sraer114_ss	exon	39763911	39764151	0.576432340771873	+	.	gene_id "ENSRNOG00000081382"; transcript_id "ENSRNOG00000081382_tx_1"; exon_id "19_39763911_39764151_+"; exonnum "4"; txlen "740";
19	sraer114_ss	exon	39763911	39764151	0.163534997719016	+	.	gene_id "ENSRNOG00000081382"; transcript_id "ENSRNOG00000081382_tx_4"; exon_id "19_39763911_39764151_+"; exonnum "5"; txlen "880";
19	sraer114_ss	exon	39763911	39764151	0.0880828747876813	+	.	gene_id "ENSRNOG00000081382"; transcript_id "ENSRNOG00000081382_tx_5"; exon_id "19_39763911_39764151_+"; exonnum "6"; txlen "1065";
19	ensembl	exon	39763911	39766964	0	+	.	gene_id "ENSRNOG00000081382"; gene_version "1"; transcript_id "ENSRNOT00000166112"; transcript_version "1"; exon_number "5"; gene_source "ensembl"; gene_biotype "lncRNA"; transcript_source "ensembl"; transcript_biotype "lncRNA"; exon_id "ENSRNOE00000813328"; exon_version "1";
19	ensembl	exon	39763911	39778930	0	+	.	gene_id "ENSRNOG00000081382"; gene_version "1"; transcript_id "ENSRNOT00000124288"; transcript_version "1"; exon_number "5"; gene_source "ensembl"; gene_biotype "lncRNA"; transcript_source "ensembl"; transcript_biotype "lncRNA"; exon_id "ENSRNOE00000785875"; exon_version "1"; tag "Ensembl_canonical";
19	sraer114_es	exon	39766917	39766964	0.203717901820066	+	.	gene_id "ENSRNOG00000081382"; transcript_id "ENSRNOG00000081382_tx_2"; exon_id "19_39766917_39766964_+"; exonnum "1"; txlen "1359";
19	ensembl	exon	39775302	39776612	0	+	.	gene_id "ENSRNOG00000081382"; gene_version "1"; transcript_id "ENSRNOT00000166112"; transcript_version "1"; exon_number "6"; gene_source "ensembl"; gene_biotype "lncRNA"; transcript_source "ensembl"; transcript_biotype "lncRNA"; exon_id "ENSRNOE00000670877"; exon_version "1";
19	ENSEMBL114_rn	exon	39775302	39776612	0.203717901820066	+	.	gene_id "ENSRNOG00000081382"; transcript_id "ENSRNOG00000081382_tx_2"; exon_id "19_39775302_39776612_+"; exonnum "2"; txlen "1359";
19	ensembl	exon	39777548	39778930	0	+	.	gene_id "ENSRNOG00000081382"; gene_version "1"; transcript_id "ENSRNOT00000166112"; transcript_version "1"; exon_number "7"; gene_source "ensembl"; gene_biotype "lncRNA"; transcript_source "ensembl"; transcript_biotype "lncRNA"; exon_id "ENSRNOE00000805743"; exon_version "1";
19	ensembl	exon	39785866	39785949	0	+	.	gene_id "ENSRNOG00000076684"; gene_version "1"; transcript_id "ENSRNOT00000121371"; transcript_version "1"; exon_number "3"; gene_source "ensembl"; gene_biotype "lncRNA"; transcript_source "ensembl"; transcript_biotype "lncRNA"; exon_id "ENSRNOE00000744626"; exon_version "1"; tag "Ensembl_canonical";
19	ensembl	exon	39786666	39787897	0	+	.	gene_id "ENSRNOG00000076684"; gene_version "1"; transcript_id "ENSRNOT00000121371"; transcript_version "1"; exon_number "4"; gene_source "ensembl"; gene_biotype "lncRNA"; transcript_source "ensembl"; transcript_biotype "lncRNA"; exon_id "ENSRNOE00000741095"; exon_version "1"; tag "Ensembl_canonical";
19	ensembl	exon	39791137	39791317	0	+	.	gene_id "ENSRNOG00000083686"; gene_version "1"; transcript_id "ENSRNOT00000128831"; transcript_version "1"; exon_number "2"; gene_source "ensembl"; gene_biotype "lncRNA"; transcript_source "ensembl"; transcript_biotype "lncRNA"; exon_id "ENSRNOE00000707038"; exon_version "1"; tag "Ensembl_canonical";
19	ensembl	exon	39813043	39813226	0	+	.	gene_id "ENSRNOG00000049312"; gene_version "3"; transcript_id "ENSRNOT00000046676"; transcript_version "5"; exon_number "1"; gene_name "Speer4c1l"; gene_source "ensembl"; gene_biotype "lncRNA"; transcript_name "Speer4c1l-201"; transcript_source "ensembl"; transcript_biotype "lncRNA"; exon_id "ENSRNOE00000713744"; exon_version "1"; tag "Ensembl_canonical";
19	ENSEMBL114_rn	exon	39813043	39813226	1.71735605820788	+	.	gene_id "ENSRNOG00000049312"; transcript_id "ENSRNOG00000049312_tx_1"; exon_id "19_39813043_39813226_+"; exonnum "1"; txlen "946";
19	ENSEMBL114_rn	exon	39813043	39813226	0.674108294615942	+	.	gene_id "ENSRNOG00000049312"; transcript_id "ENSRNOG00000049312_tx_2"; exon_id "19_39813043_39813226_+"; exonnum "1"; txlen "969";
19	ensembl	gene	39813043	39826625	0	+	.	gene_id "ENSRNOG00000049312"; gene_version "3"; gene_name "Speer4c1l"; gene_source "ensembl"; gene_biotype "lncRNA";
19	ensembl	transcript	39813043	39826625	0	+	.	gene_id "ENSRNOG00000049312"; gene_version "3"; transcript_id "ENSRNOT00000046676"; transcript_version "5"; gene_name "Speer4c1l"; gene_source "ensembl"; gene_biotype "lncRNA"; transcript_name "Speer4c1l-201"; transcript_source "ensembl"; transcript_biotype "lncRNA"; tag "Ensembl_canonical";
19	ensembl	exon	39814239	39814421	0	+	.	gene_id "ENSRNOG00000049312"; gene_version "3"; transcript_id "ENSRNOT00000046676"; transcript_version "5"; exon_number "2"; gene_name "Speer4c1l"; gene_source "ensembl"; gene_biotype "lncRNA"; transcript_name "Speer4c1l-201"; transcript_source "ensembl"; transcript_biotype "lncRNA"; exon_id "ENSRNOE00000466436"; exon_version "3"; tag "Ensembl_canonical";
19	ENSEMBL114_rn	exon	39814239	39814421	0.674108294615942	+	.	gene_id "ENSRNOG00000049312"; transcript_id "ENSRNOG00000049312_tx_2"; exon_id "19_39814239_39814421_+"; exonnum "2"; txlen "969";
19	sraer114_mid	exon	39814262	39814421	1.71735605820788	+	.	gene_id "ENSRNOG00000049312"; transcript_id "ENSRNOG00000049312_tx_1"; exon_id "19_39814262_39814421_+"; exonnum "2"; txlen "946";
19	ensembl	exon	39815695	39815838	0	+	.	gene_id "ENSRNOG00000049312"; gene_version "3"; transcript_id "ENSRNOT00000046676"; transcript_version "5"; exon_number "3"; gene_name "Speer4c1l"; gene_source "ensembl"; gene_biotype "lncRNA"; transcript_name "Speer4c1l-201"; transcript_source "ensembl"; transcript_biotype "lncRNA"; exon_id "ENSRNOE00000481259"; exon_version "3"; tag "Ensembl_canonical";
19	ENSEMBL114_rn	exon	39815695	39815838	1.71735605820788	+	.	gene_id "ENSRNOG00000049312"; transcript_id "ENSRNOG00000049312_tx_1"; exon_id "19_39815695_39815838_+"; exonnum "3"; txlen "946";
19	ENSEMBL114_rn	exon	39815695	39815838	0.674108294615942	+	.	gene_id "ENSRNOG00000049312"; transcript_id "ENSRNOG00000049312_tx_2"; exon_id "19_39815695_39815838_+"; exonnum "3"; txlen "969";
19	sraer114_mid	exon	39816472	39816634	1.71735605820788	+	.	gene_id "ENSRNOG00000049312"; transcript_id "ENSRNOG00000049312_tx_1"; exon_id "19_39816472_39816634_+"; exonnum "4"; txlen "946";
19	sraer114_mid	exon	39816472	39816634	0.674108294615942	+	.	gene_id "ENSRNOG00000049312"; transcript_id "ENSRNOG00000049312_tx_2"; exon_id "19_39816472_39816634_+"; exonnum "4"; txlen "969";
19	sraer114_ss	exon	39817351	39817645	1.71735605820788	+	.	gene_id "ENSRNOG00000049312"; transcript_id "ENSRNOG00000049312_tx_1"; exon_id "19_39817351_39817645_+"; exonnum "5"; txlen "946";
19	sraer114_ss	exon	39817351	39817645	0.674108294615942	+	.	gene_id "ENSRNOG00000049312"; transcript_id "ENSRNOG00000049312_tx_2"; exon_id "19_39817351_39817645_+"; exonnum "5"; txlen "969";
19	ensembl	exon	39826170	39826625	0	+	.	gene_id "ENSRNOG00000049312"; gene_version "3"; transcript_id "ENSRNOT00000046676"; transcript_version "5"; exon_number "4"; gene_name "Speer4c1l"; gene_source "ensembl"; gene_biotype "lncRNA"; transcript_name "Speer4c1l-201"; transcript_source "ensembl"; transcript_biotype "lncRNA"; exon_id "ENSRNOE00000645108"; exon_version "2"; tag "Ensembl_canonical";
19	ensembl	exon	39830661	39830808	0	+	.	gene_id "ENSRNOG00000072870"; gene_version "1"; transcript_id "ENSRNOT00000146668"; transcript_version "1"; exon_number "1"; gene_source "ensembl"; gene_biotype "lncRNA"; transcript_source "ensembl"; transcript_biotype "lncRNA"; exon_id "ENSRNOE00000734627"; exon_version "1"; tag "Ensembl_canonical";
19	ensembl	gene	39830661	39840320	0	+	.	gene_id "ENSRNOG00000072870"; gene_version "1"; gene_source "ensembl"; gene_biotype "lncRNA";
19	ensembl	transcript	39830661	39840320	0	+	.	gene_id "ENSRNOG00000072870"; gene_version "1"; transcript_id "ENSRNOT00000146668"; transcript_version "1"; gene_source "ensembl"; gene_biotype "lncRNA"; transcript_source "ensembl"; transcript_biotype "lncRNA"; tag "Ensembl_canonical";
19	ensembl	exon	39833858	39833906	0	+	.	gene_id "ENSRNOG00000072870"; gene_version "1"; transcript_id "ENSRNOT00000146668"; transcript_version "1"; exon_number "2"; gene_source "ensembl"; gene_biotype "lncRNA"; transcript_source "ensembl"; transcript_biotype "lncRNA"; exon_id "ENSRNOE00000780784"; exon_version "1"; tag "Ensembl_canonical";
19	ensembl	exon	39835208	39835301	0	+	.	gene_id "ENSRNOG00000072870"; gene_version "1"; transcript_id "ENSRNOT00000146668"; transcript_version "1"; exon_number "3"; gene_source "ensembl"; gene_biotype "lncRNA"; transcript_source "ensembl"; transcript_biotype "lncRNA"; exon_id "ENSRNOE00000719718"; exon_version "1"; tag "Ensembl_canonical";
19	ensembl	exon	39839760	39839883	0	+	.	gene_id "ENSRNOG00000072870"; gene_version "1"; transcript_id "ENSRNOT00000146668"; transcript_version "1"; exon_number "4"; gene_source "ensembl"; gene_biotype "lncRNA"; transcript_source "ensembl"; transcript_biotype "lncRNA"; exon_id "ENSRNOE00000689964"; exon_version "1"; tag "Ensembl_canonical";
19	ensembl	exon	39840159	39840320	0	+	.	gene_id "ENSRNOG00000072870"; gene_version "1"; transcript_id "ENSRNOT00000146668"; transcript_version "1"; exon_number "5"; gene_source "ensembl"; gene_biotype "lncRNA"; transcript_source "ensembl"; transcript_biotype "lncRNA"; exon_id "ENSRNOE00000787130"; exon_version "1"; tag "Ensembl_canonical";
19	sraer114_es	exon	39844921	39845008	0.141406412584384	+	.	gene_id "sraer114_gene_16383"; transcript_id "sraer114_gene_16383_tx_1"; exon_id "19_39844921_39845008_+"; exonnum "1"; txlen "586";
19	sraer114_mid	exon	39845424	39845631	0.141406412584384	+	.	gene_id "sraer114_gene_16383"; transcript_id "sraer114_gene_16383_tx_1"; exon_id "19_39845424_39845631_+"; exonnum "2"; txlen "586";
19	sraer114_ss	exon	39845733	39846022	0.141406412584384	+	.	gene_id "sraer114_gene_16383"; transcript_id "sraer114_gene_16383_tx_1"; exon_id "19_39845733_39846022_+"; exonnum "3"; txlen "586";
19	sraer114_es	exon	39854431	39855054	0.154608978984127	+	.	gene_id "sraer114_gene_2939_1"; transcript_id "sraer114_gene_2939_1_tx_9"; exon_id "19_39854431_39855054_+"; exonnum "1"; txlen "1168";
19	sraer114_mid	exon	39872212	39872346	0.154608978984127	+	.	gene_id "sraer114_gene_2939_1"; transcript_id "sraer114_gene_2939_1_tx_9"; exon_id "19_39872212_39872346_+"; exonnum "2"; txlen "1168";
19	sraer114_mid	exon	39873294	39873371	0.154608978984127	+	.	gene_id "sraer114_gene_2939_1"; transcript_id "sraer114_gene_2939_1_tx_9"; exon_id "19_39873294_39873371_+"; exonnum "3"; txlen "1168";
19	sraer114_mid	exon	39881073	39881132	0.154608978984127	+	.	gene_id "sraer114_gene_2939_1"; transcript_id "sraer114_gene_2939_1_tx_9"; exon_id "19_39881073_39881132_+"; exonnum "4"; txlen "1168";
19	sraer114_ss	exon	39882073	39882343	0.154608978984127	+	.	gene_id "sraer114_gene_2939_1"; transcript_id "sraer114_gene_2939_1_tx_9"; exon_id "19_39882073_39882343_+"; exonnum "5"; txlen "1168";
19	sraer114_es	exon	39903346	39903544	0.149209712140831	+	.	gene_id "sraer114_gene_2939_1"; transcript_id "sraer114_gene_2939_1_tx_10"; exon_id "19_39903346_39903544_+"; exonnum "1"; txlen "656";
19	sraer114_es	exon	39903346	39903544	0.0591465066339109	+	.	gene_id "sraer114_gene_2939_1"; transcript_id "sraer114_gene_2939_1_tx_12"; exon_id "19_39903346_39903544_+"; exonnum "1"; txlen "963";
19	sraer114_es	exon	39903346	39903544	0.0375220274948298	+	.	gene_id "sraer114_gene_2939_1"; transcript_id "sraer114_gene_2939_1_tx_14"; exon_id "19_39903346_39903544_+"; exonnum "1"; txlen "1074";
19	sraer114_es	exon	39903346	39903544	0.764783331537496	+	.	gene_id "sraer114_gene_2939_1"; transcript_id "sraer114_gene_2939_1_tx_4"; exon_id "19_39903346_39903544_+"; exonnum "1"; txlen "866";
19	sraer114_es	exon	39903346	39903544	0.300896563016063	+	.	gene_id "sraer114_gene_2939_1"; transcript_id "sraer114_gene_2939_1_tx_6"; exon_id "19_39903346_39903544_+"; exonnum "1"; txlen "788";
19	sraer114_es	exon	39903346	39903544	0.243624185016472	+	.	gene_id "sraer114_gene_2939_1"; transcript_id "sraer114_gene_2939_1_tx_8"; exon_id "19_39903346_39903544_+"; exonnum "1"; txlen "734";
19	sraer114_es	exon	39903819	39903907	2.88531457711737	+	.	gene_id "sraer114_gene_2939_1"; transcript_id "sraer114_gene_2939_1_tx_1"; exon_id "19_39903819_39903907_+"; exonnum "1"; txlen "756";
19	sraer114_es	exon	39903819	39903907	0.14396395825951	+	.	gene_id "sraer114_gene_2939_1"; transcript_id "sraer114_gene_2939_1_tx_11"; exon_id "19_39903819_39903907_+"; exonnum "1"; txlen "853";
19	sraer114_es	exon	39903819	39903907	0.0413631691081731	+	.	gene_id "sraer114_gene_2939_1"; transcript_id "sraer114_gene_2939_1_tx_13"; exon_id "19_39903819_39903907_+"; exonnum "1"; txlen "964";
19	sraer114_es	exon	39903819	39903907	1.75060247872373	+	.	gene_id "sraer114_gene_2939_1"; transcript_id "sraer114_gene_2939_1_tx_2"; exon_id "19_39903819_39903907_+"; exonnum "1"; txlen "678";
19	sraer114_mid	exon	39905103	39905261	2.88531457711737	+	.	gene_id "sraer114_gene_2939_1"; transcript_id "sraer114_gene_2939_1_tx_1"; exon_id "19_39905103_39905261_+"; exonnum "2"; txlen "756";
19	sraer114_mid	exon	39905103	39905261	0.149209712140831	+	.	gene_id "sraer114_gene_2939_1"; transcript_id "sraer114_gene_2939_1_tx_10"; exon_id "19_39905103_39905261_+"; exonnum "2"; txlen "656";
19	sraer114_mid	exon	39905103	39905261	0.14396395825951	+	.	gene_id "sraer114_gene_2939_1"; transcript_id "sraer114_gene_2939_1_tx_11"; exon_id "19_39905103_39905261_+"; exonnum "2"; txlen "853";
19	sraer114_mid	exon	39905103	39905261	0.0591465066339109	+	.	gene_id "sraer114_gene_2939_1"; transcript_id "sraer114_gene_2939_1_tx_12"; exon_id "19_39905103_39905261_+"; exonnum "2"; txlen "963";
19	sraer114_mid	exon	39905103	39905261	0.0413631691081731	+	.	gene_id "sraer114_gene_2939_1"; transcript_id "sraer114_gene_2939_1_tx_13"; exon_id "19_39905103_39905261_+"; exonnum "2"; txlen "964";
19	sraer114_mid	exon	39905103	39905261	0.0375220274948298	+	.	gene_id "sraer114_gene_2939_1"; transcript_id "sraer114_gene_2939_1_tx_14"; exon_id "19_39905103_39905261_+"; exonnum "2"; txlen "1074";
19	sraer114_mid	exon	39905103	39905261	1.75060247872373	+	.	gene_id "sraer114_gene_2939_1"; transcript_id "sraer114_gene_2939_1_tx_2"; exon_id "19_39905103_39905261_+"; exonnum "2"; txlen "678";
19	sraer114_mid	exon	39905103	39905261	0.764783331537496	+	.	gene_id "sraer114_gene_2939_1"; transcript_id "sraer114_gene_2939_1_tx_4"; exon_id "19_39905103_39905261_+"; exonnum "2"; txlen "866";
19	sraer114_mid	exon	39905103	39905261	0.300896563016063	+	.	gene_id "sraer114_gene_2939_1"; transcript_id "sraer114_gene_2939_1_tx_6"; exon_id "19_39905103_39905261_+"; exonnum "2"; txlen "788";
19	sraer114_mid	exon	39905103	39905261	0.243624185016472	+	.	gene_id "sraer114_gene_2939_1"; transcript_id "sraer114_gene_2939_1_tx_8"; exon_id "19_39905103_39905261_+"; exonnum "2"; txlen "734";
19	sraer114_mid	exon	39905996	39906170	0.14396395825951	+	.	gene_id "sraer114_gene_2939_1"; transcript_id "sraer114_gene_2939_1_tx_11"; exon_id "19_39905996_39906170_+"; exonnum "3"; txlen "853";
19	sraer114_mid	exon	39905996	39906170	0.0591465066339109	+	.	gene_id "sraer114_gene_2939_1"; transcript_id "sraer114_gene_2939_1_tx_12"; exon_id "19_39905996_39906170_+"; exonnum "3"; txlen "963";
19	sraer114_mid	exon	39906211	39906288	2.88531457711737	+	.	gene_id "sraer114_gene_2939_1"; transcript_id "sraer114_gene_2939_1_tx_1"; exon_id "19_39906211_39906288_+"; exonnum "3"; txlen "756";
19	sraer114_mid	exon	39906211	39906288	0.0413631691081731	+	.	gene_id "sraer114_gene_2939_1"; transcript_id "sraer114_gene_2939_1_tx_13"; exon_id "19_39906211_39906288_+"; exonnum "3"; txlen "964";
19	sraer114_mid	exon	39906211	39906288	0.0375220274948298	+	.	gene_id "sraer114_gene_2939_1"; transcript_id "sraer114_gene_2939_1_tx_14"; exon_id "19_39906211_39906288_+"; exonnum "3"; txlen "1074";
19	sraer114_mid	exon	39906211	39906288	0.764783331537496	+	.	gene_id "sraer114_gene_2939_1"; transcript_id "sraer114_gene_2939_1_tx_4"; exon_id "19_39906211_39906288_+"; exonnum "3"; txlen "866";
19	sraer114_mid	exon	39906211	39906288	0.243624185016472	+	.	gene_id "sraer114_gene_2939_1"; transcript_id "sraer114_gene_2939_1_tx_8"; exon_id "19_39906211_39906288_+"; exonnum "3"; txlen "734";
19	sraer114_mid	exon	39907418	39907531	2.88531457711737	+	.	gene_id "sraer114_gene_2939_1"; transcript_id "sraer114_gene_2939_1_tx_1"; exon_id "19_39907418_39907531_+"; exonnum "4"; txlen "756";
19	sraer114_mid	exon	39907418	39907531	0.149209712140831	+	.	gene_id "sraer114_gene_2939_1"; transcript_id "sraer114_gene_2939_1_tx_10"; exon_id "19_39907418_39907531_+"; exonnum "3"; txlen "656";
19	sraer114_mid	exon	39907418	39907531	0.14396395825951	+	.	gene_id "sraer114_gene_2939_1"; transcript_id "sraer114_gene_2939_1_tx_11"; exon_id "19_39907418_39907531_+"; exonnum "4"; txlen "853";
19	sraer114_mid	exon	39907418	39907531	0.0591465066339109	+	.	gene_id "sraer114_gene_2939_1"; transcript_id "sraer114_gene_2939_1_tx_12"; exon_id "19_39907418_39907531_+"; exonnum "4"; txlen "963";
19	sraer114_mid	exon	39907418	39907531	0.0413631691081731	+	.	gene_id "sraer114_gene_2939_1"; transcript_id "sraer114_gene_2939_1_tx_13"; exon_id "19_39907418_39907531_+"; exonnum "4"; txlen "964";
19	sraer114_mid	exon	39907418	39907531	0.0375220274948298	+	.	gene_id "sraer114_gene_2939_1"; transcript_id "sraer114_gene_2939_1_tx_14"; exon_id "19_39907418_39907531_+"; exonnum "4"; txlen "1074";
19	sraer114_mid	exon	39907418	39907531	1.75060247872373	+	.	gene_id "sraer114_gene_2939_1"; transcript_id "sraer114_gene_2939_1_tx_2"; exon_id "19_39907418_39907531_+"; exonnum "3"; txlen "678";
19	sraer114_mid	exon	39907418	39907531	1.61274807043439	+	.	gene_id "sraer114_gene_2939_1"; transcript_id "sraer114_gene_2939_1_tx_3"; exon_id "19_39907418_39907531_+"; exonnum "2"; txlen "590";
19	sraer114_mid	exon	39907418	39907531	0.764783331537496	+	.	gene_id "sraer114_gene_2939_1"; transcript_id "sraer114_gene_2939_1_tx_4"; exon_id "19_39907418_39907531_+"; exonnum "4"; txlen "866";
19	sraer114_mid	exon	39907418	39907531	0.300896563016063	+	.	gene_id "sraer114_gene_2939_1"; transcript_id "sraer114_gene_2939_1_tx_6"; exon_id "19_39907418_39907531_+"; exonnum "3"; txlen "788";
19	sraer114_mid	exon	39907418	39907531	0.243624185016472	+	.	gene_id "sraer114_gene_2939_1"; transcript_id "sraer114_gene_2939_1_tx_8"; exon_id "19_39907418_39907531_+"; exonnum "4"; txlen "734";
19	sraer114_mid	exon	39907796	39907979	0.149209712140831	+	.	gene_id "sraer114_gene_2939_1"; transcript_id "sraer114_gene_2939_1_tx_10"; exon_id "19_39907796_39907979_+"; exonnum "4"; txlen "656";
19	sraer114_mid	exon	39907796	39907979	0.243624185016472	+	.	gene_id "sraer114_gene_2939_1"; transcript_id "sraer114_gene_2939_1_tx_8"; exon_id "19_39907796_39907979_+"; exonnum "5"; txlen "734";
19	sraer114_mid	exon	39908395	39908602	0.0413631691081731	+	.	gene_id "sraer114_gene_2939_1"; transcript_id "sraer114_gene_2939_1_tx_13"; exon_id "19_39908395_39908602_+"; exonnum "5"; txlen "964";
19	sraer114_mid	exon	39908395	39908602	0.0375220274948298	+	.	gene_id "sraer114_gene_2939_1"; transcript_id "sraer114_gene_2939_1_tx_14"; exon_id "19_39908395_39908602_+"; exonnum "5"; txlen "1074";
19	sraer114_ss	exon	39908704	39909019	2.88531457711737	+	.	gene_id "sraer114_gene_2939_1"; transcript_id "sraer114_gene_2939_1_tx_1"; exon_id "19_39908704_39909019_+"; exonnum "5"; txlen "756";
19	sraer114_ss	exon	39908704	39909019	0.14396395825951	+	.	gene_id "sraer114_gene_2939_1"; transcript_id "sraer114_gene_2939_1_tx_11"; exon_id "19_39908704_39909019_+"; exonnum "5"; txlen "853";
19	sraer114_ss	exon	39908704	39909019	0.0591465066339109	+	.	gene_id "sraer114_gene_2939_1"; transcript_id "sraer114_gene_2939_1_tx_12"; exon_id "19_39908704_39909019_+"; exonnum "5"; txlen "963";
19	sraer114_ss	exon	39908704	39909019	0.0413631691081731	+	.	gene_id "sraer114_gene_2939_1"; transcript_id "sraer114_gene_2939_1_tx_13"; exon_id "19_39908704_39909019_+"; exonnum "6"; txlen "964";
19	sraer114_ss	exon	39908704	39909019	0.0375220274948298	+	.	gene_id "sraer114_gene_2939_1"; transcript_id "sraer114_gene_2939_1_tx_14"; exon_id "19_39908704_39909019_+"; exonnum "6"; txlen "1074";
19	sraer114_ss	exon	39908704	39909019	1.75060247872373	+	.	gene_id "sraer114_gene_2939_1"; transcript_id "sraer114_gene_2939_1_tx_2"; exon_id "19_39908704_39909019_+"; exonnum "4"; txlen "678";
19	sraer114_ss	exon	39908704	39909019	1.61274807043439	+	.	gene_id "sraer114_gene_2939_1"; transcript_id "sraer114_gene_2939_1_tx_3"; exon_id "19_39908704_39909019_+"; exonnum "3"; txlen "590";
19	sraer114_ss	exon	39908704	39909019	0.764783331537496	+	.	gene_id "sraer114_gene_2939_1"; transcript_id "sraer114_gene_2939_1_tx_4"; exon_id "19_39908704_39909019_+"; exonnum "5"; txlen "866";
19	sraer114_ss	exon	39908704	39909019	0.300896563016063	+	.	gene_id "sraer114_gene_2939_1"; transcript_id "sraer114_gene_2939_1_tx_6"; exon_id "19_39908704_39909019_+"; exonnum "4"; txlen "788";
19	ensembl	five_prime_utr	39923678	39923876	0	+	.	gene_id "ENSRNOG00000023920"; gene_version "6"; transcript_id "ENSRNOT00000037766"; transcript_version "6"; gene_name "Zfp791"; gene_source "ensembl"; gene_biotype "protein_coding"; transcript_name "Zfp791-201"; transcript_source "ensembl"; transcript_biotype "protein_coding"; tag "Ensembl_canonical";
19	ensembl	exon	39923678	39923879	0	+	.	gene_id "ENSRNOG00000023920"; gene_version "6"; transcript_id "ENSRNOT00000037766"; transcript_version "6"; exon_number "1"; gene_name "Zfp791"; gene_source "ensembl"; gene_biotype "protein_coding"; transcript_name "Zfp791-201"; transcript_source "ensembl"; transcript_biotype "protein_coding"; exon_id "ENSRNOE00000642214"; exon_version "2"; tag "Ensembl_canonical";
19	ENSEMBL114_rn	exon	39923678	39923879	0.379885427120031	+	.	gene_id "ENSRNOG00000023920"; transcript_id "ENSRNOG00000023920_tx_3"; exon_id "19_39923678_39923879_+"; exonnum "1"; txlen "2162";
19	ENSEMBL114_rn	exon	39923678	39923879	0.0163488785727889	+	.	gene_id "ENSRNOG00000023920"; transcript_id "ENSRNOG00000023920_tx_4"; exon_id "19_39923678_39923879_+"; exonnum "1"; txlen "860";
19	ensembl	gene	39923678	39938618	0	+	.	gene_id "ENSRNOG00000023920"; gene_version "6"; gene_name "Zfp791"; gene_source "ensembl"; gene_biotype "protein_coding";
19	ensembl	transcript	39923678	39938618	0	+	.	gene_id "ENSRNOG00000023920"; gene_version "6"; transcript_id "ENSRNOT00000037766"; transcript_version "6"; gene_name "Zfp791"; gene_source "ensembl"; gene_biotype "protein_coding"; transcript_name "Zfp791-201"; transcript_source "ensembl"; transcript_biotype "protein_coding"; tag "Ensembl_canonical";
19	ensembl	CDS	39923877	39923879	0	+	0	gene_id "ENSRNOG00000023920"; gene_version "6"; transcript_id "ENSRNOT00000037766"; transcript_version "6"; exon_number "1"; gene_name "Zfp791"; gene_source "ensembl"; gene_biotype "protein_coding"; transcript_name "Zfp791-201"; transcript_source "ensembl"; transcript_biotype "protein_coding"; protein_id "ENSRNOP00000036089"; protein_version "5"; tag "Ensembl_canonical";
19	ensembl	start_codon	39923877	39923879	0	+	0	gene_id "ENSRNOG00000023920"; gene_version "6"; transcript_id "ENSRNOT00000037766"; transcript_version "6"; exon_number "1"; gene_name "Zfp791"; gene_source "ensembl"; gene_biotype "protein_coding"; transcript_name "Zfp791-201"; transcript_source "ensembl"; transcript_biotype "protein_coding"; tag "Ensembl_canonical";
19	ensembl	exon	39932211	39932337	0	+	.	gene_id "ENSRNOG00000023920"; gene_version "6"; transcript_id "ENSRNOT00000037766"; transcript_version "6"; exon_number "2"; gene_name "Zfp791"; gene_source "ensembl"; gene_biotype "protein_coding"; transcript_name "Zfp791-201"; transcript_source "ensembl"; transcript_biotype "protein_coding"; exon_id "ENSRNOE00000620508"; exon_version "1"; tag "Ensembl_canonical";
19	ensembl	CDS	39932211	39932337	0	+	0	gene_id "ENSRNOG00000023920"; gene_version "6"; transcript_id "ENSRNOT00000037766"; transcript_version "6"; exon_number "2"; gene_name "Zfp791"; gene_source "ensembl"; gene_biotype "protein_coding"; transcript_name "Zfp791-201"; transcript_source "ensembl"; transcript_biotype "protein_coding"; protein_id "ENSRNOP00000036089"; protein_version "5"; tag "Ensembl_canonical";
19	ENSEMBL114_rn	exon	39932211	39932337	0.379885427120031	+	.	gene_id "ENSRNOG00000023920"; transcript_id "ENSRNOG00000023920_tx_3"; exon_id "19_39932211_39932337_+"; exonnum "2"; txlen "2162";
19	ENSEMBL114_rn	exon	39932211	39932337	0.0163488785727889	+	.	gene_id "ENSRNOG00000023920"; transcript_id "ENSRNOG00000023920_tx_4"; exon_id "19_39932211_39932337_+"; exonnum "2"; txlen "860";
19	ensembl	exon	39933038	39933098	0	+	.	gene_id "ENSRNOG00000023920"; gene_version "6"; transcript_id "ENSRNOT00000037766"; transcript_version "6"; exon_number "3"; gene_name "Zfp791"; gene_source "ensembl"; gene_biotype "protein_coding"; transcript_name "Zfp791-201"; transcript_source "ensembl"; transcript_biotype "protein_coding"; exon_id "ENSRNOE00000267453"; exon_version "3"; tag "Ensembl_canonical";
19	ensembl	CDS	39933038	39933098	0	+	2	gene_id "ENSRNOG00000023920"; gene_version "6"; transcript_id "ENSRNOT00000037766"; transcript_version "6"; exon_number "3"; gene_name "Zfp791"; gene_source "ensembl"; gene_biotype "protein_coding"; transcript_name "Zfp791-201"; transcript_source "ensembl"; transcript_biotype "protein_coding"; protein_id "ENSRNOP00000036089"; protein_version "5"; tag "Ensembl_canonical";
19	ENSEMBL114_rn	exon	39933038	39933098	0.379885427120031	+	.	gene_id "ENSRNOG00000023920"; transcript_id "ENSRNOG00000023920_tx_3"; exon_id "19_39933038_39933098_+"; exonnum "3"; txlen "2162";
19	ENSEMBL114_rn	exon	39933038	39933098	0.0163488785727889	+	.	gene_id "ENSRNOG00000023920"; transcript_id "ENSRNOG00000023920_tx_4"; exon_id "19_39933038_39933098_+"; exonnum "3"; txlen "860";
19	sraer114_mid	exon	39936451	39936503	0.379885427120031	+	.	gene_id "ENSRNOG00000023920"; transcript_id "ENSRNOG00000023920_tx_3"; exon_id "19_39936451_39936503_+"; exonnum "4"; txlen "2162";
19	ensembl	CDS	39936900	39938307	0	+	1	gene_id "ENSRNOG00000023920"; gene_version "6"; transcript_id "ENSRNOT00000037766"; transcript_version "6"; exon_number "4"; gene_name "Zfp791"; gene_source "ensembl"; gene_biotype "protein_coding"; transcript_name "Zfp791-201"; transcript_source "ensembl"; transcript_biotype "protein_coding"; protein_id "ENSRNOP00000036089"; protein_version "5"; tag "Ensembl_canonical";
19	ensembl	exon	39936900	39938618	0	+	.	gene_id "ENSRNOG00000023920"; gene_version "6"; transcript_id "ENSRNOT00000037766"; transcript_version "6"; exon_number "4"; gene_name "Zfp791"; gene_source "ensembl"; gene_biotype "protein_coding"; transcript_name "Zfp791-201"; transcript_source "ensembl"; transcript_biotype "protein_coding"; exon_id "ENSRNOE00000313422"; exon_version "5"; tag "Ensembl_canonical";
19	ENSEMBL114_rn	exon	39936900	39938618	0.379885427120031	+	.	gene_id "ENSRNOG00000023920"; transcript_id "ENSRNOG00000023920_tx_3"; exon_id "19_39936900_39938618_+"; exonnum "5"; txlen "2162";
19	ensembl	stop_codon	39938308	39938310	0	+	0	gene_id "ENSRNOG00000023920"; gene_version "6"; transcript_id "ENSRNOT00000037766"; transcript_version "6"; exon_number "4"; gene_name "Zfp791"; gene_source "ensembl"; gene_biotype "protein_coding"; transcript_name "Zfp791-201"; transcript_source "ensembl"; transcript_biotype "protein_coding"; tag "Ensembl_canonical";
19	ensembl	three_prime_utr	39938311	39938618	0	+	.	gene_id "ENSRNOG00000023920"; gene_version "6"; transcript_id "ENSRNOT00000037766"; transcript_version "6"; gene_name "Zfp791"; gene_source "ensembl"; gene_biotype "protein_coding"; transcript_name "Zfp791-201"; transcript_source "ensembl"; transcript_biotype "protein_coding"; tag "Ensembl_canonical";
19	ensembl	exon	39941686	39942084	0	+	.	gene_id "ENSRNOG00000065848"; gene_version "2"; transcript_id "ENSRNOT00000118316"; transcript_version "2"; exon_number "1"; gene_source "ensembl"; gene_biotype "pseudogene"; transcript_source "ensembl"; transcript_biotype "pseudogene"; exon_id "ENSRNOE00000465232"; exon_version "2"; tag "Ensembl_canonical";
19	ensembl	gene	39941686	39947648	0	+	.	gene_id "ENSRNOG00000065848"; gene_version "2"; gene_source "ensembl"; gene_biotype "pseudogene";
19	ensembl	transcript	39941686	39947648	0	+	.	gene_id "ENSRNOG00000065848"; gene_version "2"; transcript_id "ENSRNOT00000118316"; transcript_version "2"; gene_source "ensembl"; gene_biotype "pseudogene"; transcript_source "ensembl"; transcript_biotype "pseudogene"; tag "Ensembl_canonical";
19	ensembl	exon	39942159	39942344	0	+	.	gene_id "ENSRNOG00000065848"; gene_version "2"; transcript_id "ENSRNOT00000118316"; transcript_version "2"; exon_number "2"; gene_source "ensembl"; gene_biotype "pseudogene"; transcript_source "ensembl"; transcript_biotype "pseudogene"; exon_id "ENSRNOE00000353570"; exon_version "3"; tag "Ensembl_canonical";
19	ensembl	exon	39945476	39946467	0	+	.	gene_id "ENSRNOG00000076537"; gene_version "1"; transcript_id "ENSRNOT00000150705"; transcript_version "1"; exon_number "1"; gene_source "ensembl"; gene_biotype "lncRNA"; transcript_source "ensembl"; transcript_biotype "lncRNA"; exon_id "ENSRNOE00000678231"; exon_version "1"; tag "Ensembl_canonical";
19	ensembl	gene	39945476	39947617	0	+	.	gene_id "ENSRNOG00000076537"; gene_version "1"; gene_source "ensembl"; gene_biotype "lncRNA";
19	ensembl	transcript	39945476	39947617	0	+	.	gene_id "ENSRNOG00000076537"; gene_version "1"; transcript_id "ENSRNOT00000150705"; transcript_version "1"; gene_source "ensembl"; gene_biotype "lncRNA"; transcript_source "ensembl"; transcript_biotype "lncRNA"; tag "Ensembl_canonical";
19	ensembl	exon	39946545	39946670	0	+	.	gene_id "ENSRNOG00000065848"; gene_version "2"; transcript_id "ENSRNOT00000118316"; transcript_version "2"; exon_number "3"; gene_source "ensembl"; gene_biotype "pseudogene"; transcript_source "ensembl"; transcript_biotype "pseudogene"; exon_id "ENSRNOE00000639677"; exon_version "1"; tag "Ensembl_canonical";
19	ensembl	exon	39946896	39947617	0	+	.	gene_id "ENSRNOG00000076537"; gene_version "1"; transcript_id "ENSRNOT00000150705"; transcript_version "1"; exon_number "2"; gene_source "ensembl"; gene_biotype "lncRNA"; transcript_source "ensembl"; transcript_biotype "lncRNA"; exon_id "ENSRNOE00000700925"; exon_version "1"; tag "Ensembl_canonical";
19	ensembl	exon	39947195	39947648	0	+	.	gene_id "ENSRNOG00000065848"; gene_version "2"; transcript_id "ENSRNOT00000118316"; transcript_version "2"; exon_number "4"; gene_source "ensembl"; gene_biotype "pseudogene"; transcript_source "ensembl"; transcript_biotype "pseudogene"; exon_id "ENSRNOE00000611945"; exon_version "2"; tag "Ensembl_canonical";
19	sraer114_mid	exon	39952727	39952930	0.0163488785727889	+	.	gene_id "ENSRNOG00000023920"; transcript_id "ENSRNOG00000023920_tx_4"; exon_id "19_39952727_39952930_+"; exonnum "4"; txlen "860";
19	sraer114_ss	exon	39953868	39954133	0.0163488785727889	+	.	gene_id "ENSRNOG00000023920"; transcript_id "ENSRNOG00000023920_tx_4"; exon_id "19_39953868_39954133_+"; exonnum "5"; txlen "860";
19	ensembl	five_prime_utr	39981262	39981958	0	+	.	gene_id "ENSRNOG00000004287"; gene_version "8"; transcript_id "ENSRNOT00000005917"; transcript_version "7"; gene_name "Wdr83"; gene_source "ensembl"; gene_biotype "protein_coding"; transcript_name "Wdr83-201"; transcript_source "ensembl"; transcript_biotype "protein_coding"; tag "Ensembl_canonical";
19	ensembl	exon	39981262	39982061	0	+	.	gene_id "ENSRNOG00000004287"; gene_version "8"; transcript_id "ENSRNOT00000005917"; transcript_version "7"; exon_number "1"; gene_name "Wdr83"; gene_source "ensembl"; gene_biotype "protein_coding"; transcript_name "Wdr83-201"; transcript_source "ensembl"; transcript_biotype "protein_coding"; exon_id "ENSRNOE00000681314"; exon_version "1"; tag "Ensembl_canonical";
19	ensembl	gene	39981262	39987442	0	+	.	gene_id "ENSRNOG00000004287"; gene_version "8"; gene_name "Wdr83"; gene_source "ensembl"; gene_biotype "protein_coding";
19	ensembl	transcript	39981262	39987442	0	+	.	gene_id "ENSRNOG00000004287"; gene_version "8"; transcript_id "ENSRNOT00000005917"; transcript_version "7"; gene_name "Wdr83"; gene_source "ensembl"; gene_biotype "protein_coding"; transcript_name "Wdr83-201"; transcript_source "ensembl"; transcript_biotype "protein_coding"; tag "Ensembl_canonical";
19	ensembl	start_codon	39981959	39981961	0	+	0	gene_id "ENSRNOG00000004287"; gene_version "8"; transcript_id "ENSRNOT00000005917"; transcript_version "7"; exon_number "1"; gene_name "Wdr83"; gene_source "ensembl"; gene_biotype "protein_coding"; transcript_name "Wdr83-201"; transcript_source "ensembl"; transcript_biotype "protein_coding"; tag "Ensembl_canonical";
19	ensembl	CDS	39981959	39982061	0	+	0	gene_id "ENSRNOG00000004287"; gene_version "8"; transcript_id "ENSRNOT00000005917"; transcript_version "7"; exon_number "1"; gene_name "Wdr83"; gene_source "ensembl"; gene_biotype "protein_coding"; transcript_name "Wdr83-201"; transcript_source "ensembl"; transcript_biotype "protein_coding"; protein_id "ENSRNOP00000005917"; protein_version "3"; tag "Ensembl_canonical";
19	ensembl	exon	39982140	39982260	0	+	.	gene_id "ENSRNOG00000004287"; gene_version "8"; transcript_id "ENSRNOT00000005917"; transcript_version "7"; exon_number "2"; gene_name "Wdr83"; gene_source "ensembl"; gene_biotype "protein_coding"; transcript_name "Wdr83-201"; transcript_source "ensembl"; transcript_biotype "protein_coding"; exon_id "ENSRNOE00000040499"; exon_version "1"; tag "Ensembl_canonical";
19	ensembl	CDS	39982140	39982260	0	+	2	gene_id "ENSRNOG00000004287"; gene_version "8"; transcript_id "ENSRNOT00000005917"; transcript_version "7"; exon_number "2"; gene_name "Wdr83"; gene_source "ensembl"; gene_biotype "protein_coding"; transcript_name "Wdr83-201"; transcript_source "ensembl"; transcript_biotype "protein_coding"; protein_id "ENSRNOP00000005917"; protein_version "3"; tag "Ensembl_canonical";
19	ensembl	exon	39982346	39982451	0	+	.	gene_id "ENSRNOG00000004287"; gene_version "8"; transcript_id "ENSRNOT00000005917"; transcript_version "7"; exon_number "3"; gene_name "Wdr83"; gene_source "ensembl"; gene_biotype "protein_coding"; transcript_name "Wdr83-201"; transcript_source "ensembl"; transcript_biotype "protein_coding"; exon_id "ENSRNOE00000040682"; exon_version "1"; tag "Ensembl_canonical";
19	ensembl	CDS	39982346	39982451	0	+	1	gene_id "ENSRNOG00000004287"; gene_version "8"; transcript_id "ENSRNOT00000005917"; transcript_version "7"; exon_number "3"; gene_name "Wdr83"; gene_source "ensembl"; gene_biotype "protein_coding"; transcript_name "Wdr83-201"; transcript_source "ensembl"; transcript_biotype "protein_coding"; protein_id "ENSRNOP00000005917"; protein_version "3"; tag "Ensembl_canonical";
19	ensembl	exon	39982726	39982774	0	+	.	gene_id "ENSRNOG00000004287"; gene_version "8"; transcript_id "ENSRNOT00000005917"; transcript_version "7"; exon_number "4"; gene_name "Wdr83"; gene_source "ensembl"; gene_biotype "protein_coding"; transcript_name "Wdr83-201"; transcript_source "ensembl"; transcript_biotype "protein_coding"; exon_id "ENSRNOE00000040850"; exon_version "1"; tag "Ensembl_canonical";
19	ensembl	CDS	39982726	39982774	0	+	0	gene_id "ENSRNOG00000004287"; gene_version "8"; transcript_id "ENSRNOT00000005917"; transcript_version "7"; exon_number "4"; gene_name "Wdr83"; gene_source "ensembl"; gene_biotype "protein_coding"; transcript_name "Wdr83-201"; transcript_source "ensembl"; transcript_biotype "protein_coding"; protein_id "ENSRNOP00000005917"; protein_version "3"; tag "Ensembl_canonical";
19	ensembl	exon	39982857	39982983	0	+	.	gene_id "ENSRNOG00000004287"; gene_version "8"; transcript_id "ENSRNOT00000005917"; transcript_version "7"; exon_number "5"; gene_name "Wdr83"; gene_source "ensembl"; gene_biotype "protein_coding"; transcript_name "Wdr83-201"; transcript_source "ensembl"; transcript_biotype "protein_coding"; exon_id "ENSRNOE00000041010"; exon_version "1"; tag "Ensembl_canonical";
19	ensembl	CDS	39982857	39982983	0	+	2	gene_id "ENSRNOG00000004287"; gene_version "8"; transcript_id "ENSRNOT00000005917"; transcript_version "7"; exon_number "5"; gene_name "Wdr83"; gene_source "ensembl"; gene_biotype "protein_coding"; transcript_name "Wdr83-201"; transcript_source "ensembl"; transcript_biotype "protein_coding"; protein_id "ENSRNOP00000005917"; protein_version "3"; tag "Ensembl_canonical";
19	ensembl	exon	39986074	39986141	0	+	.	gene_id "ENSRNOG00000004287"; gene_version "8"; transcript_id "ENSRNOT00000005917"; transcript_version "7"; exon_number "6"; gene_name "Wdr83"; gene_source "ensembl"; gene_biotype "protein_coding"; transcript_name "Wdr83-201"; transcript_source "ensembl"; transcript_biotype "protein_coding"; exon_id "ENSRNOE00000041180"; exon_version "1"; tag "Ensembl_canonical";
19	ensembl	CDS	39986074	39986141	0	+	1	gene_id "ENSRNOG00000004287"; gene_version "8"; transcript_id "ENSRNOT00000005917"; transcript_version "7"; exon_number "6"; gene_name "Wdr83"; gene_source "ensembl"; gene_biotype "protein_coding"; transcript_name "Wdr83-201"; transcript_source "ensembl"; transcript_biotype "protein_coding"; protein_id "ENSRNOP00000005917"; protein_version "3"; tag "Ensembl_canonical";
19	ensembl	exon	39986235	39986343	0	+	.	gene_id "ENSRNOG00000004287"; gene_version "8"; transcript_id "ENSRNOT00000005917"; transcript_version "7"; exon_number "7"; gene_name "Wdr83"; gene_source "ensembl"; gene_biotype "protein_coding"; transcript_name "Wdr83-201"; transcript_source "ensembl"; transcript_biotype "protein_coding"; exon_id "ENSRNOE00000041348"; exon_version "1"; tag "Ensembl_canonical";
19	ensembl	CDS	39986235	39986343	0	+	2	gene_id "ENSRNOG00000004287"; gene_version "8"; transcript_id "ENSRNOT00000005917"; transcript_version "7"; exon_number "7"; gene_name "Wdr83"; gene_source "ensembl"; gene_biotype "protein_coding"; transcript_name "Wdr83-201"; transcript_source "ensembl"; transcript_biotype "protein_coding"; protein_id "ENSRNOP00000005917"; protein_version "3"; tag "Ensembl_canonical";
19	ensembl	exon	39986428	39986542	0	+	.	gene_id "ENSRNOG00000004287"; gene_version "8"; transcript_id "ENSRNOT00000005917"; transcript_version "7"; exon_number "8"; gene_name "Wdr83"; gene_source "ensembl"; gene_biotype "protein_coding"; transcript_name "Wdr83-201"; transcript_source "ensembl"; transcript_biotype "protein_coding"; exon_id "ENSRNOE00000041524"; exon_version "1"; tag "Ensembl_canonical";
19	ensembl	CDS	39986428	39986542	0	+	1	gene_id "ENSRNOG00000004287"; gene_version "8"; transcript_id "ENSRNOT00000005917"; transcript_version "7"; exon_number "8"; gene_name "Wdr83"; gene_source "ensembl"; gene_biotype "protein_coding"; transcript_name "Wdr83-201"; transcript_source "ensembl"; transcript_biotype "protein_coding"; protein_id "ENSRNOP00000005917"; protein_version "3"; tag "Ensembl_canonical";
19	ensembl	CDS	39987139	39987285	0	+	0	gene_id "ENSRNOG00000004287"; gene_version "8"; transcript_id "ENSRNOT00000005917"; transcript_version "7"; exon_number "9"; gene_name "Wdr83"; gene_source "ensembl"; gene_biotype "protein_coding"; transcript_name "Wdr83-201"; transcript_source "ensembl"; transcript_biotype "protein_coding"; protein_id "ENSRNOP00000005917"; protein_version "3"; tag "Ensembl_canonical";
19	ensembl	exon	39987139	39987442	0	+	.	gene_id "ENSRNOG00000004287"; gene_version "8"; transcript_id "ENSRNOT00000005917"; transcript_version "7"; exon_number "9"; gene_name "Wdr83"; gene_source "ensembl"; gene_biotype "protein_coding"; transcript_name "Wdr83-201"; transcript_source "ensembl"; transcript_biotype "protein_coding"; exon_id "ENSRNOE00000041717"; exon_version "6"; tag "Ensembl_canonical";
19	ensembl	stop_codon	39987286	39987288	0	+	0	gene_id "ENSRNOG00000004287"; gene_version "8"; transcript_id "ENSRNOT00000005917"; transcript_version "7"; exon_number "9"; gene_name "Wdr83"; gene_source "ensembl"; gene_biotype "protein_coding"; transcript_name "Wdr83-201"; transcript_source "ensembl"; transcript_biotype "protein_coding"; tag "Ensembl_canonical";
19	ensembl	three_prime_utr	39987289	39987442	0	+	.	gene_id "ENSRNOG00000004287"; gene_version "8"; transcript_id "ENSRNOT00000005917"; transcript_version "7"; gene_name "Wdr83"; gene_source "ensembl"; gene_biotype "protein_coding"; transcript_name "Wdr83-201"; transcript_source "ensembl"; transcript_biotype "protein_coding"; tag "Ensembl_canonical";
19	ensembl	five_prime_utr	39994512	39994633	0	+	.	gene_id "ENSRNOG00000023899"; gene_version "3"; transcript_id "ENSRNOT00000036953"; transcript_version "3"; gene_name "Gng14"; gene_source "ensembl"; gene_biotype "protein_coding"; transcript_name "Gng14-201"; transcript_source "ensembl"; transcript_biotype "protein_coding"; tag "Ensembl_canonical";
19	ensembl	exon	39994512	39994726	0	+	.	gene_id "ENSRNOG00000023899"; gene_version "3"; transcript_id "ENSRNOT00000036953"; transcript_version "3"; exon_number "1"; gene_name "Gng14"; gene_source "ensembl"; gene_biotype "protein_coding"; transcript_name "Gng14-201"; transcript_source "ensembl"; transcript_biotype "protein_coding"; exon_id "ENSRNOE00000266910"; exon_version "2"; tag "Ensembl_canonical";
19	ensembl	gene	39994512	39995014	0	+	.	gene_id "ENSRNOG00000023899"; gene_version "3"; gene_name "Gng14"; gene_source "ensembl"; gene_biotype "protein_coding";
19	ensembl	transcript	39994512	39995014	0	+	.	gene_id "ENSRNOG00000023899"; gene_version "3"; transcript_id "ENSRNOT00000036953"; transcript_version "3"; gene_name "Gng14"; gene_source "ensembl"; gene_biotype "protein_coding"; transcript_name "Gng14-201"; transcript_source "ensembl"; transcript_biotype "protein_coding"; tag "Ensembl_canonical";
19	ensembl	start_codon	39994634	39994636	0	+	0	gene_id "ENSRNOG00000023899"; gene_version "3"; transcript_id "ENSRNOT00000036953"; transcript_version "3"; exon_number "1"; gene_name "Gng14"; gene_source "ensembl"; gene_biotype "protein_coding"; transcript_name "Gng14-201"; transcript_source "ensembl"; transcript_biotype "protein_coding"; tag "Ensembl_canonical";
19	ensembl	CDS	39994634	39994726	0	+	0	gene_id "ENSRNOG00000023899"; gene_version "3"; transcript_id "ENSRNOT00000036953"; transcript_version "3"; exon_number "1"; gene_name "Gng14"; gene_source "ensembl"; gene_biotype "protein_coding"; transcript_name "Gng14-201"; transcript_source "ensembl"; transcript_biotype "protein_coding"; protein_id "ENSRNOP00000037390"; protein_version "1"; tag "Ensembl_canonical";
19	ensembl	CDS	39994815	39994937	0	+	0	gene_id "ENSRNOG00000023899"; gene_version "3"; transcript_id "ENSRNOT00000036953"; transcript_version "3"; exon_number "2"; gene_name "Gng14"; gene_source "ensembl"; gene_biotype "protein_coding"; transcript_name "Gng14-201"; transcript_source "ensembl"; transcript_biotype "protein_coding"; protein_id "ENSRNOP00000037390"; protein_version "1"; tag "Ensembl_canonical";
19	ensembl	exon	39994815	39995014	0	+	.	gene_id "ENSRNOG00000023899"; gene_version "3"; transcript_id "ENSRNOT00000036953"; transcript_version "3"; exon_number "2"; gene_name "Gng14"; gene_source "ensembl"; gene_biotype "protein_coding"; transcript_name "Gng14-201"; transcript_source "ensembl"; transcript_biotype "protein_coding"; exon_id "ENSRNOE00000266902"; exon_version "2"; tag "Ensembl_canonical";
19	ensembl	stop_codon	39994938	39994940	0	+	0	gene_id "ENSRNOG00000023899"; gene_version "3"; transcript_id "ENSRNOT00000036953"; transcript_version "3"; exon_number "2"; gene_name "Gng14"; gene_source "ensembl"; gene_biotype "protein_coding"; transcript_name "Gng14-201"; transcript_source "ensembl"; transcript_biotype "protein_coding"; tag "Ensembl_canonical";
19	ensembl	three_prime_utr	39994941	39995014	0	+	.	gene_id "ENSRNOG00000023899"; gene_version "3"; transcript_id "ENSRNOT00000036953"; transcript_version "3"; gene_name "Gng14"; gene_source "ensembl"; gene_biotype "protein_coding"; transcript_name "Gng14-201"; transcript_source "ensembl"; transcript_biotype "protein_coding"; tag "Ensembl_canonical";
19	sraer114_es	exon	40033472	40033640	12.1216640524347	+	.	gene_id "ENSRNOG00000003747"; transcript_id "ENSRNOG00000003747_tx_1"; exon_id "19_40033472_40033640_+"; exonnum "1"; txlen "2148";
19	sraer114_es	exon	40033472	40033640	0.387035751329876	+	.	gene_id "ENSRNOG00000003747"; transcript_id "ENSRNOG00000003747_tx_2"; exon_id "19_40033472_40033640_+"; exonnum "1"; txlen "2143";
19	sraer114_mid	exon	40034222	40034813	12.1216640524347	+	.	gene_id "ENSRNOG00000003747"; transcript_id "ENSRNOG00000003747_tx_1"; exon_id "19_40034222_40034813_+"; exonnum "2"; txlen "2148";
19	sraer114_mid	exon	40034227	40034813	0.387035751329876	+	.	gene_id "ENSRNOG00000003747"; transcript_id "ENSRNOG00000003747_tx_2"; exon_id "19_40034227_40034813_+"; exonnum "2"; txlen "2143";
19	sraer114_mid	exon	40034938	40035147	12.1216640524347	+	.	gene_id "ENSRNOG00000003747"; transcript_id "ENSRNOG00000003747_tx_1"; exon_id "19_40034938_40035147_+"; exonnum "3"; txlen "2148";
19	sraer114_mid	exon	40034938	40035147	0.387035751329876	+	.	gene_id "ENSRNOG00000003747"; transcript_id "ENSRNOG00000003747_tx_2"; exon_id "19_40034938_40035147_+"; exonnum "3"; txlen "2143";
19	ensembl	five_prime_utr	40034967	40034986	0	+	.	gene_id "ENSRNOG00000003747"; gene_version "8"; transcript_id "ENSRNOT00000157672"; transcript_version "1"; gene_name "Get3"; gene_source "ensembl"; gene_biotype "protein_coding"; transcript_name "Get3-202"; transcript_source "ensembl"; transcript_biotype "protein_coding";
19	ensembl	exon	40034967	40035147	0	+	.	gene_id "ENSRNOG00000003747"; gene_version "8"; transcript_id "ENSRNOT00000157672"; transcript_version "1"; exon_number "1"; gene_name "Get3"; gene_source "ensembl"; gene_biotype "protein_coding"; transcript_name "Get3-202"; transcript_source "ensembl"; transcript_biotype "protein_coding"; exon_id "ENSRNOE00000770384"; exon_version "1";
19	ensembl	transcript	40034967	40042981	0	+	.	gene_id "ENSRNOG00000003747"; gene_version "8"; transcript_id "ENSRNOT00000157672"; transcript_version "1"; gene_name "Get3"; gene_source "ensembl"; gene_biotype "protein_coding"; transcript_name "Get3-202"; transcript_source "ensembl"; transcript_biotype "protein_coding";
19	ensembl	gene	40034967	40043061	0	+	.	gene_id "ENSRNOG00000003747"; gene_version "8"; gene_name "Get3"; gene_source "ensembl"; gene_biotype "protein_coding";
19	ensembl	five_prime_utr	40034977	40034986	0	+	.	gene_id "ENSRNOG00000003747"; gene_version "8"; transcript_id "ENSRNOT00000067518"; transcript_version "3"; gene_name "Get3"; gene_source "ensembl"; gene_biotype "protein_coding"; transcript_name "Get3-201"; transcript_source "ensembl"; transcript_biotype "protein_coding"; tag "Ensembl_canonical";
19	ensembl	exon	40034977	40035147	0	+	.	gene_id "ENSRNOG00000003747"; gene_version "8"; transcript_id "ENSRNOT00000067518"; transcript_version "3"; exon_number "1"; gene_name "Get3"; gene_source "ensembl"; gene_biotype "protein_coding"; transcript_name "Get3-201"; transcript_source "ensembl"; transcript_biotype "protein_coding"; exon_id "ENSRNOE00000035198"; exon_version "3"; tag "Ensembl_canonical";
19	ensembl	transcript	40034977	40043061	0	+	.	gene_id "ENSRNOG00000003747"; gene_version "8"; transcript_id "ENSRNOT00000067518"; transcript_version "3"; gene_name "Get3"; gene_source "ensembl"; gene_biotype "protein_coding"; transcript_name "Get3-201"; transcript_source "ensembl"; transcript_biotype "protein_coding"; tag "Ensembl_canonical";
19	ensembl	start_codon	40034987	40034989	0	+	0	gene_id "ENSRNOG00000003747"; gene_version "8"; transcript_id "ENSRNOT00000157672"; transcript_version "1"; exon_number "1"; gene_name "Get3"; gene_source "ensembl"; gene_biotype "protein_coding"; transcript_name "Get3-202"; transcript_source "ensembl"; transcript_biotype "protein_coding";
19	ensembl	start_codon	40034987	40034989	0	+	0	gene_id "ENSRNOG00000003747"; gene_version "8"; transcript_id "ENSRNOT00000067518"; transcript_version "3"; exon_number "1"; gene_name "Get3"; gene_source "ensembl"; gene_biotype "protein_coding"; transcript_name "Get3-201"; transcript_source "ensembl"; transcript_biotype "protein_coding"; tag "Ensembl_canonical";
19	ensembl	CDS	40034987	40035147	0	+	0	gene_id "ENSRNOG00000003747"; gene_version "8"; transcript_id "ENSRNOT00000157672"; transcript_version "1"; exon_number "1"; gene_name "Get3"; gene_source "ensembl"; gene_biotype "protein_coding"; transcript_name "Get3-202"; transcript_source "ensembl"; transcript_biotype "protein_coding"; protein_id "ENSRNOP00000100532"; protein_version "1";
19	ensembl	CDS	40034987	40035147	0	+	0	gene_id "ENSRNOG00000003747"; gene_version "8"; transcript_id "ENSRNOT00000067518"; transcript_version "3"; exon_number "1"; gene_name "Get3"; gene_source "ensembl"; gene_biotype "protein_coding"; transcript_name "Get3-201"; transcript_source "ensembl"; transcript_biotype "protein_coding"; protein_id "ENSRNOP00000059647"; protein_version "1"; tag "Ensembl_canonical";
19	ensembl	exon	40035907	40036054	0	+	.	gene_id "ENSRNOG00000003747"; gene_version "8"; transcript_id "ENSRNOT00000157672"; transcript_version "1"; exon_number "2"; gene_name "Get3"; gene_source "ensembl"; gene_biotype "protein_coding"; transcript_name "Get3-202"; transcript_source "ensembl"; transcript_biotype "protein_coding"; exon_id "ENSRNOE00000035328"; exon_version "1";
19	ensembl	CDS	40035907	40036054	0	+	1	gene_id "ENSRNOG00000003747"; gene_version "8"; transcript_id "ENSRNOT00000157672"; transcript_version "1"; exon_number "2"; gene_name "Get3"; gene_source "ensembl"; gene_biotype "protein_coding"; transcript_name "Get3-202"; transcript_source "ensembl"; transcript_biotype "protein_coding"; protein_id "ENSRNOP00000100532"; protein_version "1";
19	ensembl	exon	40035907	40036054	0	+	.	gene_id "ENSRNOG00000003747"; gene_version "8"; transcript_id "ENSRNOT00000067518"; transcript_version "3"; exon_number "2"; gene_name "Get3"; gene_source "ensembl"; gene_biotype "protein_coding"; transcript_name "Get3-201"; transcript_source "ensembl"; transcript_biotype "protein_coding"; exon_id "ENSRNOE00000035328"; exon_version "1"; tag "Ensembl_canonical";
19	ensembl	CDS	40035907	40036054	0	+	1	gene_id "ENSRNOG00000003747"; gene_version "8"; transcript_id "ENSRNOT00000067518"; transcript_version "3"; exon_number "2"; gene_name "Get3"; gene_source "ensembl"; gene_biotype "protein_coding"; transcript_name "Get3-201"; transcript_source "ensembl"; transcript_biotype "protein_coding"; protein_id "ENSRNOP00000059647"; protein_version "1"; tag "Ensembl_canonical";
19	ENSEMBL114_rn	exon	40035907	40036054	12.1216640524347	+	.	gene_id "ENSRNOG00000003747"; transcript_id "ENSRNOG00000003747_tx_1"; exon_id "19_40035907_40036054_+"; exonnum "4"; txlen "2148";
19	ENSEMBL114_rn	exon	40035907	40036054	0.387035751329876	+	.	gene_id "ENSRNOG00000003747"; transcript_id "ENSRNOG00000003747_tx_2"; exon_id "19_40035907_40036054_+"; exonnum "4"; txlen "2143";
19	ensembl	exon	40040880	40041028	0	+	.	gene_id "ENSRNOG00000003747"; gene_version "8"; transcript_id "ENSRNOT00000157672"; transcript_version "1"; exon_number "3"; gene_name "Get3"; gene_source "ensembl"; gene_biotype "protein_coding"; transcript_name "Get3-202"; transcript_source "ensembl"; transcript_biotype "protein_coding"; exon_id "ENSRNOE00000035438"; exon_version "1";
19	ensembl	CDS	40040880	40041028	0	+	0	gene_id "ENSRNOG00000003747"; gene_version "8"; transcript_id "ENSRNOT00000157672"; transcript_version "1"; exon_number "3"; gene_name "Get3"; gene_source "ensembl"; gene_biotype "protein_coding"; transcript_name "Get3-202"; transcript_source "ensembl"; transcript_biotype "protein_coding"; protein_id "ENSRNOP00000100532"; protein_version "1";
19	ensembl	exon	40040880	40041028	0	+	.	gene_id "ENSRNOG00000003747"; gene_version "8"; transcript_id "ENSRNOT00000067518"; transcript_version "3"; exon_number "3"; gene_name "Get3"; gene_source "ensembl"; gene_biotype "protein_coding"; transcript_name "Get3-201"; transcript_source "ensembl"; transcript_biotype "protein_coding"; exon_id "ENSRNOE00000035438"; exon_version "1"; tag "Ensembl_canonical";
19	ensembl	CDS	40040880	40041028	0	+	0	gene_id "ENSRNOG00000003747"; gene_version "8"; transcript_id "ENSRNOT00000067518"; transcript_version "3"; exon_number "3"; gene_name "Get3"; gene_source "ensembl"; gene_biotype "protein_coding"; transcript_name "Get3-201"; transcript_source "ensembl"; transcript_biotype "protein_coding"; protein_id "ENSRNOP00000059647"; protein_version "1"; tag "Ensembl_canonical";
19	ENSEMBL114_rn	exon	40040880	40041028	12.1216640524347	+	.	gene_id "ENSRNOG00000003747"; transcript_id "ENSRNOG00000003747_tx_1"; exon_id "19_40040880_40041028_+"; exonnum "5"; txlen "2148";
19	ENSEMBL114_rn	exon	40040880	40041028	0.387035751329876	+	.	gene_id "ENSRNOG00000003747"; transcript_id "ENSRNOG00000003747_tx_2"; exon_id "19_40040880_40041028_+"; exonnum "5"; txlen "2143";
19	ensembl	exon	40041121	40041271	0	+	.	gene_id "ENSRNOG00000003747"; gene_version "8"; transcript_id "ENSRNOT00000157672"; transcript_version "1"; exon_number "4"; gene_name "Get3"; gene_source "ensembl"; gene_biotype "protein_coding"; transcript_name "Get3-202"; transcript_source "ensembl"; transcript_biotype "protein_coding"; exon_id "ENSRNOE00000458086"; exon_version "1";
19	ensembl	CDS	40041121	40041271	0	+	1	gene_id "ENSRNOG00000003747"; gene_version "8"; transcript_id "ENSRNOT00000157672"; transcript_version "1"; exon_number "4"; gene_name "Get3"; gene_source "ensembl"; gene_biotype "protein_coding"; transcript_name "Get3-202"; transcript_source "ensembl"; transcript_biotype "protein_coding"; protein_id "ENSRNOP00000100532"; protein_version "1";
19	ensembl	exon	40041121	40041271	0	+	.	gene_id "ENSRNOG00000003747"; gene_version "8"; transcript_id "ENSRNOT00000067518"; transcript_version "3"; exon_number "4"; gene_name "Get3"; gene_source "ensembl"; gene_biotype "protein_coding"; transcript_name "Get3-201"; transcript_source "ensembl"; transcript_biotype "protein_coding"; exon_id "ENSRNOE00000458086"; exon_version "1"; tag "Ensembl_canonical";
19	ensembl	CDS	40041121	40041271	0	+	1	gene_id "ENSRNOG00000003747"; gene_version "8"; transcript_id "ENSRNOT00000067518"; transcript_version "3"; exon_number "4"; gene_name "Get3"; gene_source "ensembl"; gene_biotype "protein_coding"; transcript_name "Get3-201"; transcript_source "ensembl"; transcript_biotype "protein_coding"; protein_id "ENSRNOP00000059647"; protein_version "1"; tag "Ensembl_canonical";
19	ENSEMBL114_rn	exon	40041121	40041271	12.1216640524347	+	.	gene_id "ENSRNOG00000003747"; transcript_id "ENSRNOG00000003747_tx_1"; exon_id "19_40041121_40041271_+"; exonnum "6"; txlen "2148";
19	ENSEMBL114_rn	exon	40041121	40041271	0.387035751329876	+	.	gene_id "ENSRNOG00000003747"; transcript_id "ENSRNOG00000003747_tx_2"; exon_id "19_40041121_40041271_+"; exonnum "6"; txlen "2143";
19	ensembl	exon	40041802	40041909	0	+	.	gene_id "ENSRNOG00000003747"; gene_version "8"; transcript_id "ENSRNOT00000157672"; transcript_version "1"; exon_number "5"; gene_name "Get3"; gene_source "ensembl"; gene_biotype "protein_coding"; transcript_name "Get3-202"; transcript_source "ensembl"; transcript_biotype "protein_coding"; exon_id "ENSRNOE00000035705"; exon_version "2";
19	ensembl	CDS	40041802	40041909	0	+	0	gene_id "ENSRNOG00000003747"; gene_version "8"; transcript_id "ENSRNOT00000157672"; transcript_version "1"; exon_number "5"; gene_name "Get3"; gene_source "ensembl"; gene_biotype "protein_coding"; transcript_name "Get3-202"; transcript_source "ensembl"; transcript_biotype "protein_coding"; protein_id "ENSRNOP00000100532"; protein_version "1";
19	ensembl	exon	40041802	40041909	0	+	.	gene_id "ENSRNOG00000003747"; gene_version "8"; transcript_id "ENSRNOT00000067518"; transcript_version "3"; exon_number "5"; gene_name "Get3"; gene_source "ensembl"; gene_biotype "protein_coding"; transcript_name "Get3-201"; transcript_source "ensembl"; transcript_biotype "protein_coding"; exon_id "ENSRNOE00000035705"; exon_version "2"; tag "Ensembl_canonical";
19	ensembl	CDS	40041802	40041909	0	+	0	gene_id "ENSRNOG00000003747"; gene_version "8"; transcript_id "ENSRNOT00000067518"; transcript_version "3"; exon_number "5"; gene_name "Get3"; gene_source "ensembl"; gene_biotype "protein_coding"; transcript_name "Get3-201"; transcript_source "ensembl"; transcript_biotype "protein_coding"; protein_id "ENSRNOP00000059647"; protein_version "1"; tag "Ensembl_canonical";
19	ENSEMBL114_rn	exon	40041802	40041909	12.1216640524347	+	.	gene_id "ENSRNOG00000003747"; transcript_id "ENSRNOG00000003747_tx_1"; exon_id "19_40041802_40041909_+"; exonnum "7"; txlen "2148";
19	ENSEMBL114_rn	exon	40041802	40041909	0.387035751329876	+	.	gene_id "ENSRNOG00000003747"; transcript_id "ENSRNOG00000003747_tx_2"; exon_id "19_40041802_40041909_+"; exonnum "7"; txlen "2143";
19	ensembl	exon	40041999	40042196	0	+	.	gene_id "ENSRNOG00000003747"; gene_version "8"; transcript_id "ENSRNOT00000067518"; transcript_version "3"; exon_number "6"; gene_name "Get3"; gene_source "ensembl"; gene_biotype "protein_coding"; transcript_name "Get3-201"; transcript_source "ensembl"; transcript_biotype "protein_coding"; exon_id "ENSRNOE00000035828"; exon_version "1"; tag "Ensembl_canonical";
19	ensembl	CDS	40041999	40042196	0	+	0	gene_id "ENSRNOG00000003747"; gene_version "8"; transcript_id "ENSRNOT00000067518"; transcript_version "3"; exon_number "6"; gene_name "Get3"; gene_source "ensembl"; gene_biotype "protein_coding"; transcript_name "Get3-201"; transcript_source "ensembl"; transcript_biotype "protein_coding"; protein_id "ENSRNOP00000059647"; protein_version "1"; tag "Ensembl_canonical";
19	ENSEMBL114_rn	exon	40041999	40042196	12.1216640524347	+	.	gene_id "ENSRNOG00000003747"; transcript_id "ENSRNOG00000003747_tx_1"; exon_id "19_40041999_40042196_+"; exonnum "8"; txlen "2148";
19	ENSEMBL114_rn	exon	40041999	40042196	0.387035751329876	+	.	gene_id "ENSRNOG00000003747"; transcript_id "ENSRNOG00000003747_tx_2"; exon_id "19_40041999_40042196_+"; exonnum "8"; txlen "2143";
19	ensembl	CDS	40041999	40042244	0	+	0	gene_id "ENSRNOG00000003747"; gene_version "8"; transcript_id "ENSRNOT00000157672"; transcript_version "1"; exon_number "6"; gene_name "Get3"; gene_source "ensembl"; gene_biotype "protein_coding"; transcript_name "Get3-202"; transcript_source "ensembl"; transcript_biotype "protein_coding"; protein_id "ENSRNOP00000100532"; protein_version "1";
19	ensembl	exon	40041999	40042981	0	+	.	gene_id "ENSRNOG00000003747"; gene_version "8"; transcript_id "ENSRNOT00000157672"; transcript_version "1"; exon_number "6"; gene_name "Get3"; gene_source "ensembl"; gene_biotype "protein_coding"; transcript_name "Get3-202"; transcript_source "ensembl"; transcript_biotype "protein_coding"; exon_id "ENSRNOE00000705735"; exon_version "1";
19	ensembl	stop_codon	40042245	40042247	0	+	0	gene_id "ENSRNOG00000003747"; gene_version "8"; transcript_id "ENSRNOT00000157672"; transcript_version "1"; exon_number "6"; gene_name "Get3"; gene_source "ensembl"; gene_biotype "protein_coding"; transcript_name "Get3-202"; transcript_source "ensembl"; transcript_biotype "protein_coding";
19	ensembl	three_prime_utr	40042248	40042981	0	+	.	gene_id "ENSRNOG00000003747"; gene_version "8"; transcript_id "ENSRNOT00000157672"; transcript_version "1"; gene_name "Get3"; gene_source "ensembl"; gene_biotype "protein_coding"; transcript_name "Get3-202"; transcript_source "ensembl"; transcript_biotype "protein_coding";
19	ensembl	CDS	40042639	40042767	0	+	0	gene_id "ENSRNOG00000003747"; gene_version "8"; transcript_id "ENSRNOT00000067518"; transcript_version "3"; exon_number "7"; gene_name "Get3"; gene_source "ensembl"; gene_biotype "protein_coding"; transcript_name "Get3-201"; transcript_source "ensembl"; transcript_biotype "protein_coding"; protein_id "ENSRNOP00000059647"; protein_version "1"; tag "Ensembl_canonical";
19	ensembl	exon	40042639	40043061	0	+	.	gene_id "ENSRNOG00000003747"; gene_version "8"; transcript_id "ENSRNOT00000067518"; transcript_version "3"; exon_number "7"; gene_name "Get3"; gene_source "ensembl"; gene_biotype "protein_coding"; transcript_name "Get3-201"; transcript_source "ensembl"; transcript_biotype "protein_coding"; exon_id "ENSRNOE00000266611"; exon_version "3"; tag "Ensembl_canonical";
19	ENSEMBL114_rn	exon	40042639	40043061	12.1216640524347	+	.	gene_id "ENSRNOG00000003747"; transcript_id "ENSRNOG00000003747_tx_1"; exon_id "19_40042639_40043061_+"; exonnum "9"; txlen "2148";
19	ENSEMBL114_rn	exon	40042639	40043061	0.387035751329876	+	.	gene_id "ENSRNOG00000003747"; transcript_id "ENSRNOG00000003747_tx_2"; exon_id "19_40042639_40043061_+"; exonnum "9"; txlen "2143";
19	ensembl	stop_codon	40042768	40042770	0	+	0	gene_id "ENSRNOG00000003747"; gene_version "8"; transcript_id "ENSRNOT00000067518"; transcript_version "3"; exon_number "7"; gene_name "Get3"; gene_source "ensembl"; gene_biotype "protein_coding"; transcript_name "Get3-201"; transcript_source "ensembl"; transcript_biotype "protein_coding"; tag "Ensembl_canonical";
19	ensembl	three_prime_utr	40042771	40043061	0	+	.	gene_id "ENSRNOG00000003747"; gene_version "8"; transcript_id "ENSRNOT00000067518"; transcript_version "3"; gene_name "Get3"; gene_source "ensembl"; gene_biotype "protein_coding"; transcript_name "Get3-201"; transcript_source "ensembl"; transcript_biotype "protein_coding"; tag "Ensembl_canonical";
19	ensembl	five_prime_utr	40047191	40047385	0	+	.	gene_id "ENSRNOG00000003737"; gene_version "8"; transcript_id "ENSRNOT00000067600"; transcript_version "4"; gene_name "Best2"; gene_source "ensembl"; gene_biotype "protein_coding"; transcript_name "Best2-201"; transcript_source "ensembl"; transcript_biotype "protein_coding"; tag "Ensembl_canonical";
19	ensembl	exon	40047191	40047537	0	+	.	gene_id "ENSRNOG00000003737"; gene_version "8"; transcript_id "ENSRNOT00000067600"; transcript_version "4"; exon_number "1"; gene_name "Best2"; gene_source "ensembl"; gene_biotype "protein_coding"; transcript_name "Best2-201"; transcript_source "ensembl"; transcript_biotype "protein_coding"; exon_id "ENSRNOE00000035059"; exon_version "4"; tag "Ensembl_canonical";
19	ensembl	gene	40047191	40053216	0	+	.	gene_id "ENSRNOG00000003737"; gene_version "8"; gene_name "Best2"; gene_source "ensembl"; gene_biotype "protein_coding";
19	ensembl	transcript	40047191	40053216	0	+	.	gene_id "ENSRNOG00000003737"; gene_version "8"; transcript_id "ENSRNOT00000067600"; transcript_version "4"; gene_name "Best2"; gene_source "ensembl"; gene_biotype "protein_coding"; transcript_name "Best2-201"; transcript_source "ensembl"; transcript_biotype "protein_coding"; tag "Ensembl_canonical";
19	ensembl	start_codon	40047386	40047388	0	+	0	gene_id "ENSRNOG00000003737"; gene_version "8"; transcript_id "ENSRNOT00000067600"; transcript_version "4"; exon_number "1"; gene_name "Best2"; gene_source "ensembl"; gene_biotype "protein_coding"; transcript_name "Best2-201"; transcript_source "ensembl"; transcript_biotype "protein_coding"; tag "Ensembl_canonical";
19	ensembl	CDS	40047386	40047537	0	+	0	gene_id "ENSRNOG00000003737"; gene_version "8"; transcript_id "ENSRNOT00000067600"; transcript_version "4"; exon_number "1"; gene_name "Best2"; gene_source "ensembl"; gene_biotype "protein_coding"; transcript_name "Best2-201"; transcript_source "ensembl"; transcript_biotype "protein_coding"; protein_id "ENSRNOP00000061719"; protein_version "2"; tag "Ensembl_canonical";
19	ensembl	exon	40047635	40047729	0	+	.	gene_id "ENSRNOG00000003737"; gene_version "8"; transcript_id "ENSRNOT00000067600"; transcript_version "4"; exon_number "2"; gene_name "Best2"; gene_source "ensembl"; gene_biotype "protein_coding"; transcript_name "Best2-201"; transcript_source "ensembl"; transcript_biotype "protein_coding"; exon_id "ENSRNOE00000035077"; exon_version "1"; tag "Ensembl_canonical";
19	ensembl	CDS	40047635	40047729	0	+	1	gene_id "ENSRNOG00000003737"; gene_version "8"; transcript_id "ENSRNOT00000067600"; transcript_version "4"; exon_number "2"; gene_name "Best2"; gene_source "ensembl"; gene_biotype "protein_coding"; transcript_name "Best2-201"; transcript_source "ensembl"; transcript_biotype "protein_coding"; protein_id "ENSRNOP00000061719"; protein_version "2"; tag "Ensembl_canonical";
19	ensembl	exon	40048942	40049175	0	+	.	gene_id "ENSRNOG00000003737"; gene_version "8"; transcript_id "ENSRNOT00000067600"; transcript_version "4"; exon_number "3"; gene_name "Best2"; gene_source "ensembl"; gene_biotype "protein_coding"; transcript_name "Best2-201"; transcript_source "ensembl"; transcript_biotype "protein_coding"; exon_id "ENSRNOE00000035091"; exon_version "1"; tag "Ensembl_canonical";
19	ensembl	CDS	40048942	40049175	0	+	2	gene_id "ENSRNOG00000003737"; gene_version "8"; transcript_id "ENSRNOT00000067600"; transcript_version "4"; exon_number "3"; gene_name "Best2"; gene_source "ensembl"; gene_biotype "protein_coding"; transcript_name "Best2-201"; transcript_source "ensembl"; transcript_biotype "protein_coding"; protein_id "ENSRNOP00000061719"; protein_version "2"; tag "Ensembl_canonical";
19	ensembl	exon	40049254	40049408	0	+	.	gene_id "ENSRNOG00000003737"; gene_version "8"; transcript_id "ENSRNOT00000067600"; transcript_version "4"; exon_number "4"; gene_name "Best2"; gene_source "ensembl"; gene_biotype "protein_coding"; transcript_name "Best2-201"; transcript_source "ensembl"; transcript_biotype "protein_coding"; exon_id "ENSRNOE00000035107"; exon_version "1"; tag "Ensembl_canonical";
19	ensembl	CDS	40049254	40049408	0	+	2	gene_id "ENSRNOG00000003737"; gene_version "8"; transcript_id "ENSRNOT00000067600"; transcript_version "4"; exon_number "4"; gene_name "Best2"; gene_source "ensembl"; gene_biotype "protein_coding"; transcript_name "Best2-201"; transcript_source "ensembl"; transcript_biotype "protein_coding"; protein_id "ENSRNOP00000061719"; protein_version "2"; tag "Ensembl_canonical";
19	ensembl	exon	40049719	40049796	0	+	.	gene_id "ENSRNOG00000003737"; gene_version "8"; transcript_id "ENSRNOT00000067600"; transcript_version "4"; exon_number "5"; gene_name "Best2"; gene_source "ensembl"; gene_biotype "protein_coding"; transcript_name "Best2-201"; transcript_source "ensembl"; transcript_biotype "protein_coding"; exon_id "ENSRNOE00000035120"; exon_version "1"; tag "Ensembl_canonical";
19	ensembl	CDS	40049719	40049796	0	+	0	gene_id "ENSRNOG00000003737"; gene_version "8"; transcript_id "ENSRNOT00000067600"; transcript_version "4"; exon_number "5"; gene_name "Best2"; gene_source "ensembl"; gene_biotype "protein_coding"; transcript_name "Best2-201"; transcript_source "ensembl"; transcript_biotype "protein_coding"; protein_id "ENSRNOP00000061719"; protein_version "2"; tag "Ensembl_canonical";
19	ensembl	exon	40050680	40050832	0	+	.	gene_id "ENSRNOG00000003737"; gene_version "8"; transcript_id "ENSRNOT00000067600"; transcript_version "4"; exon_number "6"; gene_name "Best2"; gene_source "ensembl"; gene_biotype "protein_coding"; transcript_name "Best2-201"; transcript_source "ensembl"; transcript_biotype "protein_coding"; exon_id "ENSRNOE00000035133"; exon_version "1"; tag "Ensembl_canonical";
19	ensembl	CDS	40050680	40050832	0	+	0	gene_id "ENSRNOG00000003737"; gene_version "8"; transcript_id "ENSRNOT00000067600"; transcript_version "4"; exon_number "6"; gene_name "Best2"; gene_source "ensembl"; gene_biotype "protein_coding"; transcript_name "Best2-201"; transcript_source "ensembl"; transcript_biotype "protein_coding"; protein_id "ENSRNOP00000061719"; protein_version "2"; tag "Ensembl_canonical";
19	ensembl	exon	40050917	40050997	0	+	.	gene_id "ENSRNOG00000003737"; gene_version "8"; transcript_id "ENSRNOT00000067600"; transcript_version "4"; exon_number "7"; gene_name "Best2"; gene_source "ensembl"; gene_biotype "protein_coding"; transcript_name "Best2-201"; transcript_source "ensembl"; transcript_biotype "protein_coding"; exon_id "ENSRNOE00000280903"; exon_version "1"; tag "Ensembl_canonical";
19	ensembl	CDS	40050917	40050997	0	+	0	gene_id "ENSRNOG00000003737"; gene_version "8"; transcript_id "ENSRNOT00000067600"; transcript_version "4"; exon_number "7"; gene_name "Best2"; gene_source "ensembl"; gene_biotype "protein_coding"; transcript_name "Best2-201"; transcript_source "ensembl"; transcript_biotype "protein_coding"; protein_id "ENSRNOP00000061719"; protein_version "2"; tag "Ensembl_canonical";
19	ensembl	exon	40051122	40051276	0	+	.	gene_id "ENSRNOG00000003737"; gene_version "8"; transcript_id "ENSRNOT00000067600"; transcript_version "4"; exon_number "8"; gene_name "Best2"; gene_source "ensembl"; gene_biotype "protein_coding"; transcript_name "Best2-201"; transcript_source "ensembl"; transcript_biotype "protein_coding"; exon_id "ENSRNOE00000035159"; exon_version "1"; tag "Ensembl_canonical";
19	ensembl	CDS	40051122	40051276	0	+	0	gene_id "ENSRNOG00000003737"; gene_version "8"; transcript_id "ENSRNOT00000067600"; transcript_version "4"; exon_number "8"; gene_name "Best2"; gene_source "ensembl"; gene_biotype "protein_coding"; transcript_name "Best2-201"; transcript_source "ensembl"; transcript_biotype "protein_coding"; protein_id "ENSRNOP00000061719"; protein_version "2"; tag "Ensembl_canonical";
19	ensembl	CDS	40052420	40052840	0	+	1	gene_id "ENSRNOG00000003737"; gene_version "8"; transcript_id "ENSRNOT00000067600"; transcript_version "4"; exon_number "9"; gene_name "Best2"; gene_source "ensembl"; gene_biotype "protein_coding"; transcript_name "Best2-201"; transcript_source "ensembl"; transcript_biotype "protein_coding"; protein_id "ENSRNOP00000061719"; protein_version "2"; tag "Ensembl_canonical";
19	ensembl	exon	40052420	40053216	0	+	.	gene_id "ENSRNOG00000003737"; gene_version "8"; transcript_id "ENSRNOT00000067600"; transcript_version "4"; exon_number "9"; gene_name "Best2"; gene_source "ensembl"; gene_biotype "protein_coding"; transcript_name "Best2-201"; transcript_source "ensembl"; transcript_biotype "protein_coding"; exon_id "ENSRNOE00000471467"; exon_version "2"; tag "Ensembl_canonical";
19	ensembl	stop_codon	40052841	40052843	0	+	0	gene_id "ENSRNOG00000003737"; gene_version "8"; transcript_id "ENSRNOT00000067600"; transcript_version "4"; exon_number "9"; gene_name "Best2"; gene_source "ensembl"; gene_biotype "protein_coding"; transcript_name "Best2-201"; transcript_source "ensembl"; transcript_biotype "protein_coding"; tag "Ensembl_canonical";
19	ensembl	three_prime_utr	40052844	40053216	0	+	.	gene_id "ENSRNOG00000003737"; gene_version "8"; transcript_id "ENSRNOT00000067600"; transcript_version "4"; gene_name "Best2"; gene_source "ensembl"; gene_biotype "protein_coding"; transcript_name "Best2-201"; transcript_source "ensembl"; transcript_biotype "protein_coding"; tag "Ensembl_canonical";
19	ensembl	exon	40073541	40073677	0	+	.	gene_id "ENSRNOG00000065682"; gene_version "2"; transcript_id "ENSRNOT00000166107"; transcript_version "1"; exon_number "1"; gene_name "Junb"; gene_source "ensembl"; gene_biotype "protein_coding"; transcript_name "Junb-203"; transcript_source "ensembl"; transcript_biotype "protein_coding"; exon_id "ENSRNOE00000785152"; exon_version "1"; tag "Ensembl_canonical";
19	ensembl	five_prime_utr	40073541	40073677	0	+	.	gene_id "ENSRNOG00000065682"; gene_version "2"; transcript_id "ENSRNOT00000166107"; transcript_version "1"; gene_name "Junb"; gene_source "ensembl"; gene_biotype "protein_coding"; transcript_name "Junb-203"; transcript_source "ensembl"; transcript_biotype "protein_coding"; tag "Ensembl_canonical";
19	ensembl	gene	40073541	40085218	0	+	.	gene_id "ENSRNOG00000065682"; gene_version "2"; gene_name "Junb"; gene_source "ensembl"; gene_biotype "protein_coding";
19	ensembl	transcript	40073541	40085218	0	+	.	gene_id "ENSRNOG00000065682"; gene_version "2"; transcript_id "ENSRNOT00000166107"; transcript_version "1"; gene_name "Junb"; gene_source "ensembl"; gene_biotype "protein_coding"; transcript_name "Junb-203"; transcript_source "ensembl"; transcript_biotype "protein_coding"; tag "Ensembl_canonical";
19	ensembl	five_prime_utr	40074092	40081395	0	+	.	gene_id "ENSRNOG00000065682"; gene_version "2"; transcript_id "ENSRNOT00000166107"; transcript_version "1"; gene_name "Junb"; gene_source "ensembl"; gene_biotype "protein_coding"; transcript_name "Junb-203"; transcript_source "ensembl"; transcript_biotype "protein_coding"; tag "Ensembl_canonical";
19	ensembl	exon	40074092	40085218	0	+	.	gene_id "ENSRNOG00000065682"; gene_version "2"; transcript_id "ENSRNOT00000166107"; transcript_version "1"; exon_number "2"; gene_name "Junb"; gene_source "ensembl"; gene_biotype "protein_coding"; transcript_name "Junb-203"; transcript_source "ensembl"; transcript_biotype "protein_coding"; exon_id "ENSRNOE00000721679"; exon_version "1"; tag "Ensembl_canonical";
19	ensembl	exon	40078257	40078880	0	+	.	gene_id "ENSRNOG00000065682"; gene_version "2"; transcript_id "ENSRNOT00000095080"; transcript_version "2"; exon_number "1"; gene_name "Junb"; gene_source "ensembl"; gene_biotype "protein_coding"; transcript_name "Junb-201"; transcript_source "ensembl"; transcript_biotype "protein_coding"; exon_id "ENSRNOE00000697724"; exon_version "1";
19	ensembl	five_prime_utr	40078257	40078880	0	+	.	gene_id "ENSRNOG00000065682"; gene_version "2"; transcript_id "ENSRNOT00000095080"; transcript_version "2"; gene_name "Junb"; gene_source "ensembl"; gene_biotype "protein_coding"; transcript_name "Junb-201"; transcript_source "ensembl"; transcript_biotype "protein_coding";
19	ensembl	transcript	40078257	40085218	0	+	.	gene_id "ENSRNOG00000065682"; gene_version "2"; transcript_id "ENSRNOT00000095080"; transcript_version "2"; gene_name "Junb"; gene_source "ensembl"; gene_biotype "protein_coding"; transcript_name "Junb-201"; transcript_source "ensembl"; transcript_biotype "protein_coding";
19	ensembl	five_prime_utr	40080682	40081395	0	+	.	gene_id "ENSRNOG00000065682"; gene_version "2"; transcript_id "ENSRNOT00000108644"; transcript_version "2"; gene_name "Junb"; gene_source "ensembl"; gene_biotype "protein_coding"; transcript_name "Junb-202"; transcript_source "ensembl"; transcript_biotype "protein_coding";
19	ensembl	exon	40080682	40082470	0	+	.	gene_id "ENSRNOG00000065682"; gene_version "2"; transcript_id "ENSRNOT00000108644"; transcript_version "2"; exon_number "1"; gene_name "Junb"; gene_source "ensembl"; gene_biotype "protein_coding"; transcript_name "Junb-202"; transcript_source "ensembl"; transcript_biotype "protein_coding"; exon_id "ENSRNOE00000458403"; exon_version "5";
19	ensembl	transcript	40080682	40083045	0	+	.	gene_id "ENSRNOG00000065682"; gene_version "2"; transcript_id "ENSRNOT00000108644"; transcript_version "2"; gene_name "Junb"; gene_source "ensembl"; gene_biotype "protein_coding"; transcript_name "Junb-202"; transcript_source "ensembl"; transcript_biotype "protein_coding";
19	ensembl	five_prime_utr	40080898	40081395	0	+	.	gene_id "ENSRNOG00000065682"; gene_version "2"; transcript_id "ENSRNOT00000095080"; transcript_version "2"; gene_name "Junb"; gene_source "ensembl"; gene_biotype "protein_coding"; transcript_name "Junb-201"; transcript_source "ensembl"; transcript_biotype "protein_coding";
19	ensembl	exon	40080898	40085218	0	+	.	gene_id "ENSRNOG00000065682"; gene_version "2"; transcript_id "ENSRNOT00000095080"; transcript_version "2"; exon_number "2"; gene_name "Junb"; gene_source "ensembl"; gene_biotype "protein_coding"; transcript_name "Junb-201"; transcript_source "ensembl"; transcript_biotype "protein_coding"; exon_id "ENSRNOE00000647535"; exon_version "2";
19	ensembl	start_codon	40081396	40081398	0	+	0	gene_id "ENSRNOG00000065682"; gene_version "2"; transcript_id "ENSRNOT00000108644"; transcript_version "2"; exon_number "1"; gene_name "Junb"; gene_source "ensembl"; gene_biotype "protein_coding"; transcript_name "Junb-202"; transcript_source "ensembl"; transcript_biotype "protein_coding";
19	ensembl	start_codon	40081396	40081398	0	+	0	gene_id "ENSRNOG00000065682"; gene_version "2"; transcript_id "ENSRNOT00000095080"; transcript_version "2"; exon_number "2"; gene_name "Junb"; gene_source "ensembl"; gene_biotype "protein_coding"; transcript_name "Junb-201"; transcript_source "ensembl"; transcript_biotype "protein_coding";
19	ensembl	start_codon	40081396	40081398	0	+	0	gene_id "ENSRNOG00000065682"; gene_version "2"; transcript_id "ENSRNOT00000166107"; transcript_version "1"; exon_number "2"; gene_name "Junb"; gene_source "ensembl"; gene_biotype "protein_coding"; transcript_name "Junb-203"; transcript_source "ensembl"; transcript_biotype "protein_coding"; tag "Ensembl_canonical";
19	ensembl	CDS	40081396	40082427	0	+	0	gene_id "ENSRNOG00000065682"; gene_version "2"; transcript_id "ENSRNOT00000108644"; transcript_version "2"; exon_number "1"; gene_name "Junb"; gene_source "ensembl"; gene_biotype "protein_coding"; transcript_name "Junb-202"; transcript_source "ensembl"; transcript_biotype "protein_coding"; protein_id "ENSRNOP00000107843"; protein_version "1";
19	ensembl	CDS	40081396	40082427	0	+	0	gene_id "ENSRNOG00000065682"; gene_version "2"; transcript_id "ENSRNOT00000095080"; transcript_version "2"; exon_number "2"; gene_name "Junb"; gene_source "ensembl"; gene_biotype "protein_coding"; transcript_name "Junb-201"; transcript_source "ensembl"; transcript_biotype "protein_coding"; protein_id "ENSRNOP00000108618"; protein_version "1";
19	ensembl	CDS	40081396	40082427	0	+	0	gene_id "ENSRNOG00000065682"; gene_version "2"; transcript_id "ENSRNOT00000166107"; transcript_version "1"; exon_number "2"; gene_name "Junb"; gene_source "ensembl"; gene_biotype "protein_coding"; transcript_name "Junb-203"; transcript_source "ensembl"; transcript_biotype "protein_coding"; protein_id "ENSRNOP00000109969"; protein_version "1"; tag "Ensembl_canonical";
19	ensembl	stop_codon	40082428	40082430	0	+	0	gene_id "ENSRNOG00000065682"; gene_version "2"; transcript_id "ENSRNOT00000108644"; transcript_version "2"; exon_number "1"; gene_name "Junb"; gene_source "ensembl"; gene_biotype "protein_coding"; transcript_name "Junb-202"; transcript_source "ensembl"; transcript_biotype "protein_coding";
19	ensembl	stop_codon	40082428	40082430	0	+	0	gene_id "ENSRNOG00000065682"; gene_version "2"; transcript_id "ENSRNOT00000095080"; transcript_version "2"; exon_number "2"; gene_name "Junb"; gene_source "ensembl"; gene_biotype "protein_coding"; transcript_name "Junb-201"; transcript_source "ensembl"; transcript_biotype "protein_coding";
19	ensembl	stop_codon	40082428	40082430	0	+	0	gene_id "ENSRNOG00000065682"; gene_version "2"; transcript_id "ENSRNOT00000166107"; transcript_version "1"; exon_number "2"; gene_name "Junb"; gene_source "ensembl"; gene_biotype "protein_coding"; transcript_name "Junb-203"; transcript_source "ensembl"; transcript_biotype "protein_coding"; tag "Ensembl_canonical";
19	ensembl	three_prime_utr	40082431	40082470	0	+	.	gene_id "ENSRNOG00000065682"; gene_version "2"; transcript_id "ENSRNOT00000108644"; transcript_version "2"; gene_name "Junb"; gene_source "ensembl"; gene_biotype "protein_coding"; transcript_name "Junb-202"; transcript_source "ensembl"; transcript_biotype "protein_coding";
19	ensembl	three_prime_utr	40082431	40085218	0	+	.	gene_id "ENSRNOG00000065682"; gene_version "2"; transcript_id "ENSRNOT00000095080"; transcript_version "2"; gene_name "Junb"; gene_source "ensembl"; gene_biotype "protein_coding"; transcript_name "Junb-201"; transcript_source "ensembl"; transcript_biotype "protein_coding";
19	ensembl	three_prime_utr	40082431	40085218	0	+	.	gene_id "ENSRNOG00000065682"; gene_version "2"; transcript_id "ENSRNOT00000166107"; transcript_version "1"; gene_name "Junb"; gene_source "ensembl"; gene_biotype "protein_coding"; transcript_name "Junb-203"; transcript_source "ensembl"; transcript_biotype "protein_coding"; tag "Ensembl_canonical";
19	ensembl	exon	40082508	40083045	0	+	.	gene_id "ENSRNOG00000065682"; gene_version "2"; transcript_id "ENSRNOT00000108644"; transcript_version "2"; exon_number "2"; gene_name "Junb"; gene_source "ensembl"; gene_biotype "protein_coding"; transcript_name "Junb-202"; transcript_source "ensembl"; transcript_biotype "protein_coding"; exon_id "ENSRNOE00000599831"; exon_version "2";
19	ensembl	three_prime_utr	40082508	40083045	0	+	.	gene_id "ENSRNOG00000065682"; gene_version "2"; transcript_id "ENSRNOT00000108644"; transcript_version "2"; gene_name "Junb"; gene_source "ensembl"; gene_biotype "protein_coding"; transcript_name "Junb-202"; transcript_source "ensembl"; transcript_biotype "protein_coding";
19	ensembl	exon	40091210	40091401	0	+	.	gene_id "ENSRNOG00000003504"; gene_version "8"; transcript_id "ENSRNOT00000083159"; transcript_version "3"; exon_number "1"; gene_name "Thsd8"; gene_source "ensembl"; gene_biotype "protein_coding"; transcript_name "Thsd8-201"; transcript_source "ensembl"; transcript_biotype "protein_coding"; exon_id "ENSRNOE00000433952"; exon_version "3"; tag "Ensembl_canonical";
19	ensembl	five_prime_utr	40091210	40091401	0	+	.	gene_id "ENSRNOG00000003504"; gene_version "8"; transcript_id "ENSRNOT00000083159"; transcript_version "3"; gene_name "Thsd8"; gene_source "ensembl"; gene_biotype "protein_coding"; transcript_name "Thsd8-201"; transcript_source "ensembl"; transcript_biotype "protein_coding"; tag "Ensembl_canonical";
19	ensembl	gene	40091210	40100899	0	+	.	gene_id "ENSRNOG00000003504"; gene_version "8"; gene_name "Thsd8"; gene_source "ensembl"; gene_biotype "protein_coding";
19	ensembl	transcript	40091210	40100899	0	+	.	gene_id "ENSRNOG00000003504"; gene_version "8"; transcript_id "ENSRNOT00000083159"; transcript_version "3"; gene_name "Thsd8"; gene_source "ensembl"; gene_biotype "protein_coding"; transcript_name "Thsd8-201"; transcript_source "ensembl"; transcript_biotype "protein_coding"; tag "Ensembl_canonical";
19	ensembl	exon	40092984	40093189	0	+	.	gene_id "ENSRNOG00000003504"; gene_version "8"; transcript_id "ENSRNOT00000083159"; transcript_version "3"; exon_number "2"; gene_name "Thsd8"; gene_source "ensembl"; gene_biotype "protein_coding"; transcript_name "Thsd8-201"; transcript_source "ensembl"; transcript_biotype "protein_coding"; exon_id "ENSRNOE00000612786"; exon_version "1"; tag "Ensembl_canonical";
19	ensembl	five_prime_utr	40092984	40093189	0	+	.	gene_id "ENSRNOG00000003504"; gene_version "8"; transcript_id "ENSRNOT00000083159"; transcript_version "3"; gene_name "Thsd8"; gene_source "ensembl"; gene_biotype "protein_coding"; transcript_name "Thsd8-201"; transcript_source "ensembl"; transcript_biotype "protein_coding"; tag "Ensembl_canonical";
19	ensembl	exon	40094570	40094768	0	+	.	gene_id "ENSRNOG00000003504"; gene_version "8"; transcript_id "ENSRNOT00000083159"; transcript_version "3"; exon_number "3"; gene_name "Thsd8"; gene_source "ensembl"; gene_biotype "protein_coding"; transcript_name "Thsd8-201"; transcript_source "ensembl"; transcript_biotype "protein_coding"; exon_id "ENSRNOE00000552946"; exon_version "1"; tag "Ensembl_canonical";
19	ensembl	five_prime_utr	40094570	40094768	0	+	.	gene_id "ENSRNOG00000003504"; gene_version "8"; transcript_id "ENSRNOT00000083159"; transcript_version "3"; gene_name "Thsd8"; gene_source "ensembl"; gene_biotype "protein_coding"; transcript_name "Thsd8-201"; transcript_source "ensembl"; transcript_biotype "protein_coding"; tag "Ensembl_canonical";
19	ensembl	five_prime_utr	40094861	40094867	0	+	.	gene_id "ENSRNOG00000003504"; gene_version "8"; transcript_id "ENSRNOT00000083159"; transcript_version "3"; gene_name "Thsd8"; gene_source "ensembl"; gene_biotype "protein_coding"; transcript_name "Thsd8-201"; transcript_source "ensembl"; transcript_biotype "protein_coding"; tag "Ensembl_canonical";
19	ensembl	exon	40094861	40094994	0	+	.	gene_id "ENSRNOG00000003504"; gene_version "8"; transcript_id "ENSRNOT00000083159"; transcript_version "3"; exon_number "4"; gene_name "Thsd8"; gene_source "ensembl"; gene_biotype "protein_coding"; transcript_name "Thsd8-201"; transcript_source "ensembl"; transcript_biotype "protein_coding"; exon_id "ENSRNOE00000557490"; exon_version "1"; tag "Ensembl_canonical";
19	ensembl	start_codon	40094868	40094870	0	+	0	gene_id "ENSRNOG00000003504"; gene_version "8"; transcript_id "ENSRNOT00000083159"; transcript_version "3"; exon_number "4"; gene_name "Thsd8"; gene_source "ensembl"; gene_biotype "protein_coding"; transcript_name "Thsd8-201"; transcript_source "ensembl"; transcript_biotype "protein_coding"; tag "Ensembl_canonical";
19	ensembl	CDS	40094868	40094994	0	+	0	gene_id "ENSRNOG00000003504"; gene_version "8"; transcript_id "ENSRNOT00000083159"; transcript_version "3"; exon_number "4"; gene_name "Thsd8"; gene_source "ensembl"; gene_biotype "protein_coding"; transcript_name "Thsd8-201"; transcript_source "ensembl"; transcript_biotype "protein_coding"; protein_id "ENSRNOP00000070694"; protein_version "3"; tag "Ensembl_canonical";
19	ensembl	exon	40095185	40095256	0	+	.	gene_id "ENSRNOG00000003504"; gene_version "8"; transcript_id "ENSRNOT00000083159"; transcript_version "3"; exon_number "5"; gene_name "Thsd8"; gene_source "ensembl"; gene_biotype "protein_coding"; transcript_name "Thsd8-201"; transcript_source "ensembl"; transcript_biotype "protein_coding"; exon_id "ENSRNOE00000659345"; exon_version "1"; tag "Ensembl_canonical";
19	ensembl	CDS	40095185	40095256	0	+	2	gene_id "ENSRNOG00000003504"; gene_version "8"; transcript_id "ENSRNOT00000083159"; transcript_version "3"; exon_number "5"; gene_name "Thsd8"; gene_source "ensembl"; gene_biotype "protein_coding"; transcript_name "Thsd8-201"; transcript_source "ensembl"; transcript_biotype "protein_coding"; protein_id "ENSRNOP00000070694"; protein_version "3"; tag "Ensembl_canonical";
19	ENSEMBL114_rn	exon	40095185	40095256	1554.68905300222	+	.	gene_id "ENSRNOG00000003504"; transcript_id "ENSRNOG00000003504_tx_1"; exon_id "19_40095185_40095256_+"; exonnum "1"; txlen "826";
19	ensembl	exon	40095384	40095510	0	+	.	gene_id "ENSRNOG00000003504"; gene_version "8"; transcript_id "ENSRNOT00000083159"; transcript_version "3"; exon_number "6"; gene_name "Thsd8"; gene_source "ensembl"; gene_biotype "protein_coding"; transcript_name "Thsd8-201"; transcript_source "ensembl"; transcript_biotype "protein_coding"; exon_id "ENSRNOE00000650814"; exon_version "1"; tag "Ensembl_canonical";
19	ensembl	CDS	40095384	40095510	0	+	2	gene_id "ENSRNOG00000003504"; gene_version "8"; transcript_id "ENSRNOT00000083159"; transcript_version "3"; exon_number "6"; gene_name "Thsd8"; gene_source "ensembl"; gene_biotype "protein_coding"; transcript_name "Thsd8-201"; transcript_source "ensembl"; transcript_biotype "protein_coding"; protein_id "ENSRNOP00000070694"; protein_version "3"; tag "Ensembl_canonical";
19	ENSEMBL114_rn	exon	40095384	40095510	1554.68905300222	+	.	gene_id "ENSRNOG00000003504"; transcript_id "ENSRNOG00000003504_tx_1"; exon_id "19_40095384_40095510_+"; exonnum "2"; txlen "826";
19	ensembl	exon	40095595	40095700	0	+	.	gene_id "ENSRNOG00000003504"; gene_version "8"; transcript_id "ENSRNOT00000083159"; transcript_version "3"; exon_number "7"; gene_name "Thsd8"; gene_source "ensembl"; gene_biotype "protein_coding"; transcript_name "Thsd8-201"; transcript_source "ensembl"; transcript_biotype "protein_coding"; exon_id "ENSRNOE00000604882"; exon_version "2"; tag "Ensembl_canonical";
19	ensembl	CDS	40095595	40095700	0	+	1	gene_id "ENSRNOG00000003504"; gene_version "8"; transcript_id "ENSRNOT00000083159"; transcript_version "3"; exon_number "7"; gene_name "Thsd8"; gene_source "ensembl"; gene_biotype "protein_coding"; transcript_name "Thsd8-201"; transcript_source "ensembl"; transcript_biotype "protein_coding"; protein_id "ENSRNOP00000070694"; protein_version "3"; tag "Ensembl_canonical";
19	sraer114_mid	exon	40095613	40095700	1554.68905300222	+	.	gene_id "ENSRNOG00000003504"; transcript_id "ENSRNOG00000003504_tx_1"; exon_id "19_40095613_40095700_+"; exonnum "3"; txlen "826";
19	ensembl	exon	40098697	40098834	0	+	.	gene_id "ENSRNOG00000003504"; gene_version "8"; transcript_id "ENSRNOT00000083159"; transcript_version "3"; exon_number "8"; gene_name "Thsd8"; gene_source "ensembl"; gene_biotype "protein_coding"; transcript_name "Thsd8-201"; transcript_source "ensembl"; transcript_biotype "protein_coding"; exon_id "ENSRNOE00000626858"; exon_version "1"; tag "Ensembl_canonical";
19	ensembl	CDS	40098697	40098834	0	+	0	gene_id "ENSRNOG00000003504"; gene_version "8"; transcript_id "ENSRNOT00000083159"; transcript_version "3"; exon_number "8"; gene_name "Thsd8"; gene_source "ensembl"; gene_biotype "protein_coding"; transcript_name "Thsd8-201"; transcript_source "ensembl"; transcript_biotype "protein_coding"; protein_id "ENSRNOP00000070694"; protein_version "3"; tag "Ensembl_canonical";
19	ENSEMBL114_rn	exon	40098697	40098834	1554.68905300222	+	.	gene_id "ENSRNOG00000003504"; transcript_id "ENSRNOG00000003504_tx_1"; exon_id "19_40098697_40098834_+"; exonnum "4"; txlen "826";
19	ensembl	exon	40098939	40099026	0	+	.	gene_id "ENSRNOG00000003504"; gene_version "8"; transcript_id "ENSRNOT00000083159"; transcript_version "3"; exon_number "9"; gene_name "Thsd8"; gene_source "ensembl"; gene_biotype "protein_coding"; transcript_name "Thsd8-201"; transcript_source "ensembl"; transcript_biotype "protein_coding"; exon_id "ENSRNOE00000646263"; exon_version "1"; tag "Ensembl_canonical";
19	ensembl	CDS	40098939	40099026	0	+	0	gene_id "ENSRNOG00000003504"; gene_version "8"; transcript_id "ENSRNOT00000083159"; transcript_version "3"; exon_number "9"; gene_name "Thsd8"; gene_source "ensembl"; gene_biotype "protein_coding"; transcript_name "Thsd8-201"; transcript_source "ensembl"; transcript_biotype "protein_coding"; protein_id "ENSRNOP00000070694"; protein_version "3"; tag "Ensembl_canonical";
19	ENSEMBL114_rn	exon	40098939	40099026	1554.68905300222	+	.	gene_id "ENSRNOG00000003504"; transcript_id "ENSRNOG00000003504_tx_1"; exon_id "19_40098939_40099026_+"; exonnum "5"; txlen "826";
19	ensembl	exon	40100485	40100608	0	+	.	gene_id "ENSRNOG00000003504"; gene_version "8"; transcript_id "ENSRNOT00000083159"; transcript_version "3"; exon_number "10"; gene_name "Thsd8"; gene_source "ensembl"; gene_biotype "protein_coding"; transcript_name "Thsd8-201"; transcript_source "ensembl"; transcript_biotype "protein_coding"; exon_id "ENSRNOE00000584493"; exon_version "1"; tag "Ensembl_canonical";
19	ensembl	CDS	40100485	40100608	0	+	2	gene_id "ENSRNOG00000003504"; gene_version "8"; transcript_id "ENSRNOT00000083159"; transcript_version "3"; exon_number "10"; gene_name "Thsd8"; gene_source "ensembl"; gene_biotype "protein_coding"; transcript_name "Thsd8-201"; transcript_source "ensembl"; transcript_biotype "protein_coding"; protein_id "ENSRNOP00000070694"; protein_version "3"; tag "Ensembl_canonical";
19	ENSEMBL114_rn	exon	40100485	40100608	1554.68905300222	+	.	gene_id "ENSRNOG00000003504"; transcript_id "ENSRNOG00000003504_tx_1"; exon_id "19_40100485_40100608_+"; exonnum "6"; txlen "826";
19	ensembl	CDS	40100711	40100849	0	+	1	gene_id "ENSRNOG00000003504"; gene_version "8"; transcript_id "ENSRNOT00000083159"; transcript_version "3"; exon_number "11"; gene_name "Thsd8"; gene_source "ensembl"; gene_biotype "protein_coding"; transcript_name "Thsd8-201"; transcript_source "ensembl"; transcript_biotype "protein_coding"; protein_id "ENSRNOP00000070694"; protein_version "3"; tag "Ensembl_canonical";
19	ensembl	exon	40100711	40100899	0	+	.	gene_id "ENSRNOG00000003504"; gene_version "8"; transcript_id "ENSRNOT00000083159"; transcript_version "3"; exon_number "11"; gene_name "Thsd8"; gene_source "ensembl"; gene_biotype "protein_coding"; transcript_name "Thsd8-201"; transcript_source "ensembl"; transcript_biotype "protein_coding"; exon_id "ENSRNOE00000659634"; exon_version "2"; tag "Ensembl_canonical";
19	ENSEMBL114_rn	exon	40100711	40100899	1554.68905300222	+	.	gene_id "ENSRNOG00000003504"; transcript_id "ENSRNOG00000003504_tx_1"; exon_id "19_40100711_40100899_+"; exonnum "7"; txlen "826";
19	ensembl	stop_codon	40100850	40100852	0	+	0	gene_id "ENSRNOG00000003504"; gene_version "8"; transcript_id "ENSRNOT00000083159"; transcript_version "3"; exon_number "11"; gene_name "Thsd8"; gene_source "ensembl"; gene_biotype "protein_coding"; transcript_name "Thsd8-201"; transcript_source "ensembl"; transcript_biotype "protein_coding"; tag "Ensembl_canonical";
19	ensembl	three_prime_utr	40100853	40100899	0	+	.	gene_id "ENSRNOG00000003504"; gene_version "8"; transcript_id "ENSRNOT00000083159"; transcript_version "3"; gene_name "Thsd8"; gene_source "ensembl"; gene_biotype "protein_coding"; transcript_name "Thsd8-201"; transcript_source "ensembl"; transcript_biotype "protein_coding"; tag "Ensembl_canonical";
19	ensembl	five_prime_utr	40112831	40113029	0	+	.	gene_id "ENSRNOG00000003469"; gene_version "9"; transcript_id "ENSRNOT00000004646"; transcript_version "5"; gene_name "MAST1"; gene_source "ensembl"; gene_biotype "protein_coding"; transcript_name "MAST1-201"; transcript_source "ensembl"; transcript_biotype "protein_coding";
19	ensembl	exon	40112831	40113068	0	+	.	gene_id "ENSRNOG00000003469"; gene_version "9"; transcript_id "ENSRNOT00000004646"; transcript_version "5"; exon_number "1"; gene_name "MAST1"; gene_source "ensembl"; gene_biotype "protein_coding"; transcript_name "MAST1-201"; transcript_source "ensembl"; transcript_biotype "protein_coding"; exon_id "ENSRNOE00000593209"; exon_version "2";
19	ensembl	gene	40112831	40149073	0	+	.	gene_id "ENSRNOG00000003469"; gene_version "9"; gene_name "MAST1"; gene_source "ensembl"; gene_biotype "protein_coding";
19	ensembl	transcript	40112831	40149073	0	+	.	gene_id "ENSRNOG00000003469"; gene_version "9"; transcript_id "ENSRNOT00000004646"; transcript_version "5"; gene_name "MAST1"; gene_source "ensembl"; gene_biotype "protein_coding"; transcript_name "MAST1-201"; transcript_source "ensembl"; transcript_biotype "protein_coding";
19	ensembl	five_prime_utr	40112886	40113029	0	+	.	gene_id "ENSRNOG00000003469"; gene_version "9"; transcript_id "ENSRNOT00000104356"; transcript_version "2"; gene_name "MAST1"; gene_source "ensembl"; gene_biotype "protein_coding"; transcript_name "MAST1-202"; transcript_source "ensembl"; transcript_biotype "protein_coding"; tag "Ensembl_canonical";
19	ensembl	exon	40112886	40113068	0	+	.	gene_id "ENSRNOG00000003469"; gene_version "9"; transcript_id "ENSRNOT00000104356"; transcript_version "2"; exon_number "1"; gene_name "MAST1"; gene_source "ensembl"; gene_biotype "protein_coding"; transcript_name "MAST1-202"; transcript_source "ensembl"; transcript_biotype "protein_coding"; exon_id "ENSRNOE00000700773"; exon_version "1"; tag "Ensembl_canonical";
19	ensembl	transcript	40112886	40149073	0	+	.	gene_id "ENSRNOG00000003469"; gene_version "9"; transcript_id "ENSRNOT00000104356"; transcript_version "2"; gene_name "MAST1"; gene_source "ensembl"; gene_biotype "protein_coding"; transcript_name "MAST1-202"; transcript_source "ensembl"; transcript_biotype "protein_coding"; tag "Ensembl_canonical";
19	ensembl	start_codon	40113030	40113032	0	+	0	gene_id "ENSRNOG00000003469"; gene_version "9"; transcript_id "ENSRNOT00000104356"; transcript_version "2"; exon_number "1"; gene_name "MAST1"; gene_source "ensembl"; gene_biotype "protein_coding"; transcript_name "MAST1-202"; transcript_source "ensembl"; transcript_biotype "protein_coding"; tag "Ensembl_canonical";
19	ensembl	start_codon	40113030	40113032	0	+	0	gene_id "ENSRNOG00000003469"; gene_version "9"; transcript_id "ENSRNOT00000004646"; transcript_version "5"; exon_number "1"; gene_name "MAST1"; gene_source "ensembl"; gene_biotype "protein_coding"; transcript_name "MAST1-201"; transcript_source "ensembl"; transcript_biotype "protein_coding";
19	ensembl	CDS	40113030	40113068	0	+	0	gene_id "ENSRNOG00000003469"; gene_version "9"; transcript_id "ENSRNOT00000104356"; transcript_version "2"; exon_number "1"; gene_name "MAST1"; gene_source "ensembl"; gene_biotype "protein_coding"; transcript_name "MAST1-202"; transcript_source "ensembl"; transcript_biotype "protein_coding"; protein_id "ENSRNOP00000096589"; protein_version "2"; tag "Ensembl_canonical";
19	ensembl	CDS	40113030	40113068	0	+	0	gene_id "ENSRNOG00000003469"; gene_version "9"; transcript_id "ENSRNOT00000004646"; transcript_version "5"; exon_number "1"; gene_name "MAST1"; gene_source "ensembl"; gene_biotype "protein_coding"; transcript_name "MAST1-201"; transcript_source "ensembl"; transcript_biotype "protein_coding"; protein_id "ENSRNOP00000004646"; protein_version "3";
19	ensembl	exon	40120975	40121006	0	+	.	gene_id "ENSRNOG00000003469"; gene_version "9"; transcript_id "ENSRNOT00000104356"; transcript_version "2"; exon_number "2"; gene_name "MAST1"; gene_source "ensembl"; gene_biotype "protein_coding"; transcript_name "MAST1-202"; transcript_source "ensembl"; transcript_biotype "protein_coding"; exon_id "ENSRNOE00000719247"; exon_version "1"; tag "Ensembl_canonical";
19	ensembl	CDS	40120975	40121006	0	+	0	gene_id "ENSRNOG00000003469"; gene_version "9"; transcript_id "ENSRNOT00000104356"; transcript_version "2"; exon_number "2"; gene_name "MAST1"; gene_source "ensembl"; gene_biotype "protein_coding"; transcript_name "MAST1-202"; transcript_source "ensembl"; transcript_biotype "protein_coding"; protein_id "ENSRNOP00000096589"; protein_version "2"; tag "Ensembl_canonical";
19	ensembl	exon	40120975	40121006	0	+	.	gene_id "ENSRNOG00000003469"; gene_version "9"; transcript_id "ENSRNOT00000004646"; transcript_version "5"; exon_number "2"; gene_name "MAST1"; gene_source "ensembl"; gene_biotype "protein_coding"; transcript_name "MAST1-201"; transcript_source "ensembl"; transcript_biotype "protein_coding"; exon_id "ENSRNOE00000719247"; exon_version "1";
19	ensembl	CDS	40120975	40121006	0	+	0	gene_id "ENSRNOG00000003469"; gene_version "9"; transcript_id "ENSRNOT00000004646"; transcript_version "5"; exon_number "2"; gene_name "MAST1"; gene_source "ensembl"; gene_biotype "protein_coding"; transcript_name "MAST1-201"; transcript_source "ensembl"; transcript_biotype "protein_coding"; protein_id "ENSRNOP00000004646"; protein_version "3";
19	ensembl	exon	40121177	40121353	0	+	.	gene_id "ENSRNOG00000003469"; gene_version "9"; transcript_id "ENSRNOT00000104356"; transcript_version "2"; exon_number "3"; gene_name "MAST1"; gene_source "ensembl"; gene_biotype "protein_coding"; transcript_name "MAST1-202"; transcript_source "ensembl"; transcript_biotype "protein_coding"; exon_id "ENSRNOE00000788500"; exon_version "1"; tag "Ensembl_canonical";
19	ensembl	CDS	40121177	40121353	0	+	1	gene_id "ENSRNOG00000003469"; gene_version "9"; transcript_id "ENSRNOT00000104356"; transcript_version "2"; exon_number "3"; gene_name "MAST1"; gene_source "ensembl"; gene_biotype "protein_coding"; transcript_name "MAST1-202"; transcript_source "ensembl"; transcript_biotype "protein_coding"; protein_id "ENSRNOP00000096589"; protein_version "2"; tag "Ensembl_canonical";
19	ENSEMBL114_rn	exon	40121177	40121353	0.999045465920733	+	.	gene_id "ENSRNOG00000003469"; transcript_id "ENSRNOG00000003469_tx_3"; exon_id "19_40121177_40121353_+"; exonnum "1"; txlen "3482";
19	ensembl	five_prime_utr	40121202	40121270	0	+	.	gene_id "ENSRNOG00000003469"; gene_version "9"; transcript_id "ENSRNOT00000106845"; transcript_version "2"; gene_name "MAST1"; gene_source "ensembl"; gene_biotype "protein_coding"; transcript_name "MAST1-203"; transcript_source "ensembl"; transcript_biotype "protein_coding";
19	ensembl	five_prime_utr	40121202	40121270	0	+	.	gene_id "ENSRNOG00000003469"; gene_version "9"; transcript_id "ENSRNOT00000138760"; transcript_version "1"; gene_name "MAST1"; gene_source "ensembl"; gene_biotype "protein_coding"; transcript_name "MAST1-204"; transcript_source "ensembl"; transcript_biotype "protein_coding";
19	ensembl	exon	40121202	40121353	0	+	.	gene_id "ENSRNOG00000003469"; gene_version "9"; transcript_id "ENSRNOT00000106845"; transcript_version "2"; exon_number "1"; gene_name "MAST1"; gene_source "ensembl"; gene_biotype "protein_coding"; transcript_name "MAST1-203"; transcript_source "ensembl"; transcript_biotype "protein_coding"; exon_id "ENSRNOE00000785446"; exon_version "1";
19	ensembl	exon	40121202	40121353	0	+	.	gene_id "ENSRNOG00000003469"; gene_version "9"; transcript_id "ENSRNOT00000138760"; transcript_version "1"; exon_number "1"; gene_name "MAST1"; gene_source "ensembl"; gene_biotype "protein_coding"; transcript_name "MAST1-204"; transcript_source "ensembl"; transcript_biotype "protein_coding"; exon_id "ENSRNOE00000785446"; exon_version "1";
19	ensembl	transcript	40121202	40149049	0	+	.	gene_id "ENSRNOG00000003469"; gene_version "9"; transcript_id "ENSRNOT00000106845"; transcript_version "2"; gene_name "MAST1"; gene_source "ensembl"; gene_biotype "protein_coding"; transcript_name "MAST1-203"; transcript_source "ensembl"; transcript_biotype "protein_coding";
19	ensembl	transcript	40121202	40149070	0	+	.	gene_id "ENSRNOG00000003469"; gene_version "9"; transcript_id "ENSRNOT00000138760"; transcript_version "1"; gene_name "MAST1"; gene_source "ensembl"; gene_biotype "protein_coding"; transcript_name "MAST1-204"; transcript_source "ensembl"; transcript_biotype "protein_coding";
19	ensembl	start_codon	40121271	40121273	0	+	0	gene_id "ENSRNOG00000003469"; gene_version "9"; transcript_id "ENSRNOT00000106845"; transcript_version "2"; exon_number "1"; gene_name "MAST1"; gene_source "ensembl"; gene_biotype "protein_coding"; transcript_name "MAST1-203"; transcript_source "ensembl"; transcript_biotype "protein_coding";
19	ensembl	start_codon	40121271	40121273	0	+	0	gene_id "ENSRNOG00000003469"; gene_version "9"; transcript_id "ENSRNOT00000138760"; transcript_version "1"; exon_number "1"; gene_name "MAST1"; gene_source "ensembl"; gene_biotype "protein_coding"; transcript_name "MAST1-204"; transcript_source "ensembl"; transcript_biotype "protein_coding";
19	ensembl	CDS	40121271	40121353	0	+	0	gene_id "ENSRNOG00000003469"; gene_version "9"; transcript_id "ENSRNOT00000106845"; transcript_version "2"; exon_number "1"; gene_name "MAST1"; gene_source "ensembl"; gene_biotype "protein_coding"; transcript_name "MAST1-203"; transcript_source "ensembl"; transcript_biotype "protein_coding"; protein_id "ENSRNOP00000091880"; protein_version "1";
19	ensembl	CDS	40121271	40121353	0	+	0	gene_id "ENSRNOG00000003469"; gene_version "9"; transcript_id "ENSRNOT00000138760"; transcript_version "1"; exon_number "1"; gene_name "MAST1"; gene_source "ensembl"; gene_biotype "protein_coding"; transcript_name "MAST1-204"; transcript_source "ensembl"; transcript_biotype "protein_coding"; protein_id "ENSRNOP00000108564"; protein_version "1";
19	ensembl	exon	40122784	40122872	0	+	.	gene_id "ENSRNOG00000003469"; gene_version "9"; transcript_id "ENSRNOT00000106845"; transcript_version "2"; exon_number "2"; gene_name "MAST1"; gene_source "ensembl"; gene_biotype "protein_coding"; transcript_name "MAST1-203"; transcript_source "ensembl"; transcript_biotype "protein_coding"; exon_id "ENSRNOE00000032495"; exon_version "1";
19	ensembl	CDS	40122784	40122872	0	+	1	gene_id "ENSRNOG00000003469"; gene_version "9"; transcript_id "ENSRNOT00000106845"; transcript_version "2"; exon_number "2"; gene_name "MAST1"; gene_source "ensembl"; gene_biotype "protein_coding"; transcript_name "MAST1-203"; transcript_source "ensembl"; transcript_biotype "protein_coding"; protein_id "ENSRNOP00000091880"; protein_version "1";
19	ensembl	exon	40122784	40122872	0	+	.	gene_id "ENSRNOG00000003469"; gene_version "9"; transcript_id "ENSRNOT00000138760"; transcript_version "1"; exon_number "2"; gene_name "MAST1"; gene_source "ensembl"; gene_biotype "protein_coding"; transcript_name "MAST1-204"; transcript_source "ensembl"; transcript_biotype "protein_coding"; exon_id "ENSRNOE00000032495"; exon_version "1";
19	ensembl	CDS	40122784	40122872	0	+	1	gene_id "ENSRNOG00000003469"; gene_version "9"; transcript_id "ENSRNOT00000138760"; transcript_version "1"; exon_number "2"; gene_name "MAST1"; gene_source "ensembl"; gene_biotype "protein_coding"; transcript_name "MAST1-204"; transcript_source "ensembl"; transcript_biotype "protein_coding"; protein_id "ENSRNOP00000108564"; protein_version "1";
19	ensembl	exon	40122784	40122872	0	+	.	gene_id "ENSRNOG00000003469"; gene_version "9"; transcript_id "ENSRNOT00000104356"; transcript_version "2"; exon_number "4"; gene_name "MAST1"; gene_source "ensembl"; gene_biotype "protein_coding"; transcript_name "MAST1-202"; transcript_source "ensembl"; transcript_biotype "protein_coding"; exon_id "ENSRNOE00000032495"; exon_version "1"; tag "Ensembl_canonical";
19	ensembl	CDS	40122784	40122872	0	+	1	gene_id "ENSRNOG00000003469"; gene_version "9"; transcript_id "ENSRNOT00000104356"; transcript_version "2"; exon_number "4"; gene_name "MAST1"; gene_source "ensembl"; gene_biotype "protein_coding"; transcript_name "MAST1-202"; transcript_source "ensembl"; transcript_biotype "protein_coding"; protein_id "ENSRNOP00000096589"; protein_version "2"; tag "Ensembl_canonical";
19	ensembl	exon	40122784	40122872	0	+	.	gene_id "ENSRNOG00000003469"; gene_version "9"; transcript_id "ENSRNOT00000004646"; transcript_version "5"; exon_number "3"; gene_name "MAST1"; gene_source "ensembl"; gene_biotype "protein_coding"; transcript_name "MAST1-201"; transcript_source "ensembl"; transcript_biotype "protein_coding"; exon_id "ENSRNOE00000032495"; exon_version "1";
19	ensembl	CDS	40122784	40122872	0	+	1	gene_id "ENSRNOG00000003469"; gene_version "9"; transcript_id "ENSRNOT00000004646"; transcript_version "5"; exon_number "3"; gene_name "MAST1"; gene_source "ensembl"; gene_biotype "protein_coding"; transcript_name "MAST1-201"; transcript_source "ensembl"; transcript_biotype "protein_coding"; protein_id "ENSRNOP00000004646"; protein_version "3";
19	ENSEMBL114_rn	exon	40122784	40122872	0.999045465920733	+	.	gene_id "ENSRNOG00000003469"; transcript_id "ENSRNOG00000003469_tx_3"; exon_id "19_40122784_40122872_+"; exonnum "2"; txlen "3482";
19	ensembl	exon	40123384	40123459	0	+	.	gene_id "ENSRNOG00000003469"; gene_version "9"; transcript_id "ENSRNOT00000106845"; transcript_version "2"; exon_number "3"; gene_name "MAST1"; gene_source "ensembl"; gene_biotype "protein_coding"; transcript_name "MAST1-203"; transcript_source "ensembl"; transcript_biotype "protein_coding"; exon_id "ENSRNOE00000032503"; exon_version "1";
19	ensembl	CDS	40123384	40123459	0	+	2	gene_id "ENSRNOG00000003469"; gene_version "9"; transcript_id "ENSRNOT00000106845"; transcript_version "2"; exon_number "3"; gene_name "MAST1"; gene_source "ensembl"; gene_biotype "protein_coding"; transcript_name "MAST1-203"; transcript_source "ensembl"; transcript_biotype "protein_coding"; protein_id "ENSRNOP00000091880"; protein_version "1";
19	ensembl	exon	40123384	40123459	0	+	.	gene_id "ENSRNOG00000003469"; gene_version "9"; transcript_id "ENSRNOT00000138760"; transcript_version "1"; exon_number "3"; gene_name "MAST1"; gene_source "ensembl"; gene_biotype "protein_coding"; transcript_name "MAST1-204"; transcript_source "ensembl"; transcript_biotype "protein_coding"; exon_id "ENSRNOE00000032503"; exon_version "1";
19	ensembl	CDS	40123384	40123459	0	+	2	gene_id "ENSRNOG00000003469"; gene_version "9"; transcript_id "ENSRNOT00000138760"; transcript_version "1"; exon_number "3"; gene_name "MAST1"; gene_source "ensembl"; gene_biotype "protein_coding"; transcript_name "MAST1-204"; transcript_source "ensembl"; transcript_biotype "protein_coding"; protein_id "ENSRNOP00000108564"; protein_version "1";
19	ensembl	exon	40123384	40123459	0	+	.	gene_id "ENSRNOG00000003469"; gene_version "9"; transcript_id "ENSRNOT00000104356"; transcript_version "2"; exon_number "5"; gene_name "MAST1"; gene_source "ensembl"; gene_biotype "protein_coding"; transcript_name "MAST1-202"; transcript_source "ensembl"; transcript_biotype "protein_coding"; exon_id "ENSRNOE00000032503"; exon_version "1"; tag "Ensembl_canonical";
19	ensembl	CDS	40123384	40123459	0	+	2	gene_id "ENSRNOG00000003469"; gene_version "9"; transcript_id "ENSRNOT00000104356"; transcript_version "2"; exon_number "5"; gene_name "MAST1"; gene_source "ensembl"; gene_biotype "protein_coding"; transcript_name "MAST1-202"; transcript_source "ensembl"; transcript_biotype "protein_coding"; protein_id "ENSRNOP00000096589"; protein_version "2"; tag "Ensembl_canonical";
19	ensembl	exon	40123384	40123459	0	+	.	gene_id "ENSRNOG00000003469"; gene_version "9"; transcript_id "ENSRNOT00000004646"; transcript_version "5"; exon_number "4"; gene_name "MAST1"; gene_source "ensembl"; gene_biotype "protein_coding"; transcript_name "MAST1-201"; transcript_source "ensembl"; transcript_biotype "protein_coding"; exon_id "ENSRNOE00000032503"; exon_version "1";
19	ensembl	CDS	40123384	40123459	0	+	2	gene_id "ENSRNOG00000003469"; gene_version "9"; transcript_id "ENSRNOT00000004646"; transcript_version "5"; exon_number "4"; gene_name "MAST1"; gene_source "ensembl"; gene_biotype "protein_coding"; transcript_name "MAST1-201"; transcript_source "ensembl"; transcript_biotype "protein_coding"; protein_id "ENSRNOP00000004646"; protein_version "3";
19	ENSEMBL114_rn	exon	40123384	40123459	0.999045465920733	+	.	gene_id "ENSRNOG00000003469"; transcript_id "ENSRNOG00000003469_tx_3"; exon_id "19_40123384_40123459_+"; exonnum "3"; txlen "3482";
19	ensembl	exon	40128042	40128120	0	+	.	gene_id "ENSRNOG00000003469"; gene_version "9"; transcript_id "ENSRNOT00000106845"; transcript_version "2"; exon_number "4"; gene_name "MAST1"; gene_source "ensembl"; gene_biotype "protein_coding"; transcript_name "MAST1-203"; transcript_source "ensembl"; transcript_biotype "protein_coding"; exon_id "ENSRNOE00000309799"; exon_version "1";
19	ensembl	CDS	40128042	40128120	0	+	1	gene_id "ENSRNOG00000003469"; gene_version "9"; transcript_id "ENSRNOT00000106845"; transcript_version "2"; exon_number "4"; gene_name "MAST1"; gene_source "ensembl"; gene_biotype "protein_coding"; transcript_name "MAST1-203"; transcript_source "ensembl"; transcript_biotype "protein_coding"; protein_id "ENSRNOP00000091880"; protein_version "1";
19	ensembl	exon	40128042	40128120	0	+	.	gene_id "ENSRNOG00000003469"; gene_version "9"; transcript_id "ENSRNOT00000138760"; transcript_version "1"; exon_number "4"; gene_name "MAST1"; gene_source "ensembl"; gene_biotype "protein_coding"; transcript_name "MAST1-204"; transcript_source "ensembl"; transcript_biotype "protein_coding"; exon_id "ENSRNOE00000309799"; exon_version "1";
19	ensembl	CDS	40128042	40128120	0	+	1	gene_id "ENSRNOG00000003469"; gene_version "9"; transcript_id "ENSRNOT00000138760"; transcript_version "1"; exon_number "4"; gene_name "MAST1"; gene_source "ensembl"; gene_biotype "protein_coding"; transcript_name "MAST1-204"; transcript_source "ensembl"; transcript_biotype "protein_coding"; protein_id "ENSRNOP00000108564"; protein_version "1";
19	ensembl	exon	40128042	40128120	0	+	.	gene_id "ENSRNOG00000003469"; gene_version "9"; transcript_id "ENSRNOT00000104356"; transcript_version "2"; exon_number "6"; gene_name "MAST1"; gene_source "ensembl"; gene_biotype "protein_coding"; transcript_name "MAST1-202"; transcript_source "ensembl"; transcript_biotype "protein_coding"; exon_id "ENSRNOE00000309799"; exon_version "1"; tag "Ensembl_canonical";
19	ensembl	CDS	40128042	40128120	0	+	1	gene_id "ENSRNOG00000003469"; gene_version "9"; transcript_id "ENSRNOT00000104356"; transcript_version "2"; exon_number "6"; gene_name "MAST1"; gene_source "ensembl"; gene_biotype "protein_coding"; transcript_name "MAST1-202"; transcript_source "ensembl"; transcript_biotype "protein_coding"; protein_id "ENSRNOP00000096589"; protein_version "2"; tag "Ensembl_canonical";
19	ensembl	exon	40128042	40128120	0	+	.	gene_id "ENSRNOG00000003469"; gene_version "9"; transcript_id "ENSRNOT00000004646"; transcript_version "5"; exon_number "5"; gene_name "MAST1"; gene_source "ensembl"; gene_biotype "protein_coding"; transcript_name "MAST1-201"; transcript_source "ensembl"; transcript_biotype "protein_coding"; exon_id "ENSRNOE00000309799"; exon_version "1";
19	ensembl	CDS	40128042	40128120	0	+	1	gene_id "ENSRNOG00000003469"; gene_version "9"; transcript_id "ENSRNOT00000004646"; transcript_version "5"; exon_number "5"; gene_name "MAST1"; gene_source "ensembl"; gene_biotype "protein_coding"; transcript_name "MAST1-201"; transcript_source "ensembl"; transcript_biotype "protein_coding"; protein_id "ENSRNOP00000004646"; protein_version "3";
19	ENSEMBL114_rn	exon	40128042	40128120	0.999045465920733	+	.	gene_id "ENSRNOG00000003469"; transcript_id "ENSRNOG00000003469_tx_3"; exon_id "19_40128042_40128120_+"; exonnum "4"; txlen "3482";
19	ensembl	exon	40129652	40129790	0	+	.	gene_id "ENSRNOG00000003469"; gene_version "9"; transcript_id "ENSRNOT00000138760"; transcript_version "1"; exon_number "5"; gene_name "MAST1"; gene_source "ensembl"; gene_biotype "protein_coding"; transcript_name "MAST1-204"; transcript_source "ensembl"; transcript_biotype "protein_coding"; exon_id "ENSRNOE00000614540"; exon_version "1";
19	ensembl	CDS	40129652	40129790	0	+	0	gene_id "ENSRNOG00000003469"; gene_version "9"; transcript_id "ENSRNOT00000138760"; transcript_version "1"; exon_number "5"; gene_name "MAST1"; gene_source "ensembl"; gene_biotype "protein_coding"; transcript_name "MAST1-204"; transcript_source "ensembl"; transcript_biotype "protein_coding"; protein_id "ENSRNOP00000108564"; protein_version "1";
19	ensembl	exon	40129652	40129812	0	+	.	gene_id "ENSRNOG00000003469"; gene_version "9"; transcript_id "ENSRNOT00000106845"; transcript_version "2"; exon_number "5"; gene_name "MAST1"; gene_source "ensembl"; gene_biotype "protein_coding"; transcript_name "MAST1-203"; transcript_source "ensembl"; transcript_biotype "protein_coding"; exon_id "ENSRNOE00000032531"; exon_version "1";
19	ensembl	CDS	40129652	40129812	0	+	0	gene_id "ENSRNOG00000003469"; gene_version "9"; transcript_id "ENSRNOT00000106845"; transcript_version "2"; exon_number "5"; gene_name "MAST1"; gene_source "ensembl"; gene_biotype "protein_coding"; transcript_name "MAST1-203"; transcript_source "ensembl"; transcript_biotype "protein_coding"; protein_id "ENSRNOP00000091880"; protein_version "1";
19	ensembl	exon	40129652	40129812	0	+	.	gene_id "ENSRNOG00000003469"; gene_version "9"; transcript_id "ENSRNOT00000104356"; transcript_version "2"; exon_number "7"; gene_name "MAST1"; gene_source "ensembl"; gene_biotype "protein_coding"; transcript_name "MAST1-202"; transcript_source "ensembl"; transcript_biotype "protein_coding"; exon_id "ENSRNOE00000032531"; exon_version "1"; tag "Ensembl_canonical";
19	ensembl	CDS	40129652	40129812	0	+	0	gene_id "ENSRNOG00000003469"; gene_version "9"; transcript_id "ENSRNOT00000104356"; transcript_version "2"; exon_number "7"; gene_name "MAST1"; gene_source "ensembl"; gene_biotype "protein_coding"; transcript_name "MAST1-202"; transcript_source "ensembl"; transcript_biotype "protein_coding"; protein_id "ENSRNOP00000096589"; protein_version "2"; tag "Ensembl_canonical";
19	ensembl	exon	40129652	40129812	0	+	.	gene_id "ENSRNOG00000003469"; gene_version "9"; transcript_id "ENSRNOT00000004646"; transcript_version "5"; exon_number "6"; gene_name "MAST1"; gene_source "ensembl"; gene_biotype "protein_coding"; transcript_name "MAST1-201"; transcript_source "ensembl"; transcript_biotype "protein_coding"; exon_id "ENSRNOE00000032531"; exon_version "1";
19	ensembl	CDS	40129652	40129812	0	+	0	gene_id "ENSRNOG00000003469"; gene_version "9"; transcript_id "ENSRNOT00000004646"; transcript_version "5"; exon_number "6"; gene_name "MAST1"; gene_source "ensembl"; gene_biotype "protein_coding"; transcript_name "MAST1-201"; transcript_source "ensembl"; transcript_biotype "protein_coding"; protein_id "ENSRNOP00000004646"; protein_version "3";
19	ENSEMBL114_rn	exon	40129652	40129812	0.999045465920733	+	.	gene_id "ENSRNOG00000003469"; transcript_id "ENSRNOG00000003469_tx_3"; exon_id "19_40129652_40129812_+"; exonnum "5"; txlen "3482";
19	ensembl	exon	40129929	40129956	0	+	.	gene_id "ENSRNOG00000003469"; gene_version "9"; transcript_id "ENSRNOT00000138760"; transcript_version "1"; exon_number "6"; gene_name "MAST1"; gene_source "ensembl"; gene_biotype "protein_coding"; transcript_name "MAST1-204"; transcript_source "ensembl"; transcript_biotype "protein_coding"; exon_id "ENSRNOE00000622574"; exon_version "1";
19	ensembl	CDS	40129929	40129956	0	+	2	gene_id "ENSRNOG00000003469"; gene_version "9"; transcript_id "ENSRNOT00000138760"; transcript_version "1"; exon_number "6"; gene_name "MAST1"; gene_source "ensembl"; gene_biotype "protein_coding"; transcript_name "MAST1-204"; transcript_source "ensembl"; transcript_biotype "protein_coding"; protein_id "ENSRNOP00000108564"; protein_version "1";
19	ensembl	exon	40130011	40130086	0	+	.	gene_id "ENSRNOG00000003469"; gene_version "9"; transcript_id "ENSRNOT00000106845"; transcript_version "2"; exon_number "6"; gene_name "MAST1"; gene_source "ensembl"; gene_biotype "protein_coding"; transcript_name "MAST1-203"; transcript_source "ensembl"; transcript_biotype "protein_coding"; exon_id "ENSRNOE00000032545"; exon_version "1";
19	ensembl	CDS	40130011	40130086	0	+	1	gene_id "ENSRNOG00000003469"; gene_version "9"; transcript_id "ENSRNOT00000106845"; transcript_version "2"; exon_number "6"; gene_name "MAST1"; gene_source "ensembl"; gene_biotype "protein_coding"; transcript_name "MAST1-203"; transcript_source "ensembl"; transcript_biotype "protein_coding"; protein_id "ENSRNOP00000091880"; protein_version "1";
19	ensembl	exon	40130011	40130086	0	+	.	gene_id "ENSRNOG00000003469"; gene_version "9"; transcript_id "ENSRNOT00000138760"; transcript_version "1"; exon_number "7"; gene_name "MAST1"; gene_source "ensembl"; gene_biotype "protein_coding"; transcript_name "MAST1-204"; transcript_source "ensembl"; transcript_biotype "protein_coding"; exon_id "ENSRNOE00000032545"; exon_version "1";
19	ensembl	CDS	40130011	40130086	0	+	1	gene_id "ENSRNOG00000003469"; gene_version "9"; transcript_id "ENSRNOT00000138760"; transcript_version "1"; exon_number "7"; gene_name "MAST1"; gene_source "ensembl"; gene_biotype "protein_coding"; transcript_name "MAST1-204"; transcript_source "ensembl"; transcript_biotype "protein_coding"; protein_id "ENSRNOP00000108564"; protein_version "1";
19	ensembl	exon	40130011	40130086	0	+	.	gene_id "ENSRNOG00000003469"; gene_version "9"; transcript_id "ENSRNOT00000104356"; transcript_version "2"; exon_number "8"; gene_name "MAST1"; gene_source "ensembl"; gene_biotype "protein_coding"; transcript_name "MAST1-202"; transcript_source "ensembl"; transcript_biotype "protein_coding"; exon_id "ENSRNOE00000032545"; exon_version "1"; tag "Ensembl_canonical";
19	ensembl	CDS	40130011	40130086	0	+	1	gene_id "ENSRNOG00000003469"; gene_version "9"; transcript_id "ENSRNOT00000104356"; transcript_version "2"; exon_number "8"; gene_name "MAST1"; gene_source "ensembl"; gene_biotype "protein_coding"; transcript_name "MAST1-202"; transcript_source "ensembl"; transcript_biotype "protein_coding"; protein_id "ENSRNOP00000096589"; protein_version "2"; tag "Ensembl_canonical";
19	ensembl	exon	40130011	40130086	0	+	.	gene_id "ENSRNOG00000003469"; gene_version "9"; transcript_id "ENSRNOT00000004646"; transcript_version "5"; exon_number "7"; gene_name "MAST1"; gene_source "ensembl"; gene_biotype "protein_coding"; transcript_name "MAST1-201"; transcript_source "ensembl"; transcript_biotype "protein_coding"; exon_id "ENSRNOE00000032545"; exon_version "1";
19	ensembl	CDS	40130011	40130086	0	+	1	gene_id "ENSRNOG00000003469"; gene_version "9"; transcript_id "ENSRNOT00000004646"; transcript_version "5"; exon_number "7"; gene_name "MAST1"; gene_source "ensembl"; gene_biotype "protein_coding"; transcript_name "MAST1-201"; transcript_source "ensembl"; transcript_biotype "protein_coding"; protein_id "ENSRNOP00000004646"; protein_version "3";
19	ENSEMBL114_rn	exon	40130011	40130086	0.999045465920733	+	.	gene_id "ENSRNOG00000003469"; transcript_id "ENSRNOG00000003469_tx_3"; exon_id "19_40130011_40130086_+"; exonnum "6"; txlen "3482";
19	ensembl	exon	40130246	40130455	0	+	.	gene_id "ENSRNOG00000003469"; gene_version "9"; transcript_id "ENSRNOT00000106845"; transcript_version "2"; exon_number "7"; gene_name "MAST1"; gene_source "ensembl"; gene_biotype "protein_coding"; transcript_name "MAST1-203"; transcript_source "ensembl"; transcript_biotype "protein_coding"; exon_id "ENSRNOE00000032555"; exon_version "1";
19	ensembl	CDS	40130246	40130455	0	+	0	gene_id "ENSRNOG00000003469"; gene_version "9"; transcript_id "ENSRNOT00000106845"; transcript_version "2"; exon_number "7"; gene_name "MAST1"; gene_source "ensembl"; gene_biotype "protein_coding"; transcript_name "MAST1-203"; transcript_source "ensembl"; transcript_biotype "protein_coding"; protein_id "ENSRNOP00000091880"; protein_version "1";
19	ensembl	exon	40130246	40130455	0	+	.	gene_id "ENSRNOG00000003469"; gene_version "9"; transcript_id "ENSRNOT00000138760"; transcript_version "1"; exon_number "8"; gene_name "MAST1"; gene_source "ensembl"; gene_biotype "protein_coding"; transcript_name "MAST1-204"; transcript_source "ensembl"; transcript_biotype "protein_coding"; exon_id "ENSRNOE00000032555"; exon_version "1";
19	ensembl	CDS	40130246	40130455	0	+	0	gene_id "ENSRNOG00000003469"; gene_version "9"; transcript_id "ENSRNOT00000138760"; transcript_version "1"; exon_number "8"; gene_name "MAST1"; gene_source "ensembl"; gene_biotype "protein_coding"; transcript_name "MAST1-204"; transcript_source "ensembl"; transcript_biotype "protein_coding"; protein_id "ENSRNOP00000108564"; protein_version "1";
19	ensembl	exon	40130246	40130455	0	+	.	gene_id "ENSRNOG00000003469"; gene_version "9"; transcript_id "ENSRNOT00000104356"; transcript_version "2"; exon_number "9"; gene_name "MAST1"; gene_source "ensembl"; gene_biotype "protein_coding"; transcript_name "MAST1-202"; transcript_source "ensembl"; transcript_biotype "protein_coding"; exon_id "ENSRNOE00000032555"; exon_version "1"; tag "Ensembl_canonical";
19	ensembl	CDS	40130246	40130455	0	+	0	gene_id "ENSRNOG00000003469"; gene_version "9"; transcript_id "ENSRNOT00000104356"; transcript_version "2"; exon_number "9"; gene_name "MAST1"; gene_source "ensembl"; gene_biotype "protein_coding"; transcript_name "MAST1-202"; transcript_source "ensembl"; transcript_biotype "protein_coding"; protein_id "ENSRNOP00000096589"; protein_version "2"; tag "Ensembl_canonical";
19	ensembl	exon	40130246	40130455	0	+	.	gene_id "ENSRNOG00000003469"; gene_version "9"; transcript_id "ENSRNOT00000004646"; transcript_version "5"; exon_number "8"; gene_name "MAST1"; gene_source "ensembl"; gene_biotype "protein_coding"; transcript_name "MAST1-201"; transcript_source "ensembl"; transcript_biotype "protein_coding"; exon_id "ENSRNOE00000032555"; exon_version "1";
19	ensembl	CDS	40130246	40130455	0	+	0	gene_id "ENSRNOG00000003469"; gene_version "9"; transcript_id "ENSRNOT00000004646"; transcript_version "5"; exon_number "8"; gene_name "MAST1"; gene_source "ensembl"; gene_biotype "protein_coding"; transcript_name "MAST1-201"; transcript_source "ensembl"; transcript_biotype "protein_coding"; protein_id "ENSRNOP00000004646"; protein_version "3";
19	ENSEMBL114_rn	exon	40130246	40130455	0.999045465920733	+	.	gene_id "ENSRNOG00000003469"; transcript_id "ENSRNOG00000003469_tx_3"; exon_id "19_40130246_40130455_+"; exonnum "7"; txlen "3482";
19	ensembl	exon	40133405	40133506	0	+	.	gene_id "ENSRNOG00000003469"; gene_version "9"; transcript_id "ENSRNOT00000106845"; transcript_version "2"; exon_number "8"; gene_name "MAST1"; gene_source "ensembl"; gene_biotype "protein_coding"; transcript_name "MAST1-203"; transcript_source "ensembl"; transcript_biotype "protein_coding"; exon_id "ENSRNOE00000032567"; exon_version "1";
19	ensembl	CDS	40133405	40133506	0	+	0	gene_id "ENSRNOG00000003469"; gene_version "9"; transcript_id "ENSRNOT00000106845"; transcript_version "2"; exon_number "8"; gene_name "MAST1"; gene_source "ensembl"; gene_biotype "protein_coding"; transcript_name "MAST1-203"; transcript_source "ensembl"; transcript_biotype "protein_coding"; protein_id "ENSRNOP00000091880"; protein_version "1";
19	ensembl	exon	40133405	40133506	0	+	.	gene_id "ENSRNOG00000003469"; gene_version "9"; transcript_id "ENSRNOT00000138760"; transcript_version "1"; exon_number "9"; gene_name "MAST1"; gene_source "ensembl"; gene_biotype "protein_coding"; transcript_name "MAST1-204"; transcript_source "ensembl"; transcript_biotype "protein_coding"; exon_id "ENSRNOE00000032567"; exon_version "1";
19	ensembl	CDS	40133405	40133506	0	+	0	gene_id "ENSRNOG00000003469"; gene_version "9"; transcript_id "ENSRNOT00000138760"; transcript_version "1"; exon_number "9"; gene_name "MAST1"; gene_source "ensembl"; gene_biotype "protein_coding"; transcript_name "MAST1-204"; transcript_source "ensembl"; transcript_biotype "protein_coding"; protein_id "ENSRNOP00000108564"; protein_version "1";
19	ensembl	exon	40133405	40133506	0	+	.	gene_id "ENSRNOG00000003469"; gene_version "9"; transcript_id "ENSRNOT00000104356"; transcript_version "2"; exon_number "10"; gene_name "MAST1"; gene_source "ensembl"; gene_biotype "protein_coding"; transcript_name "MAST1-202"; transcript_source "ensembl"; transcript_biotype "protein_coding"; exon_id "ENSRNOE00000032567"; exon_version "1"; tag "Ensembl_canonical";
19	ensembl	CDS	40133405	40133506	0	+	0	gene_id "ENSRNOG00000003469"; gene_version "9"; transcript_id "ENSRNOT00000104356"; transcript_version "2"; exon_number "10"; gene_name "MAST1"; gene_source "ensembl"; gene_biotype "protein_coding"; transcript_name "MAST1-202"; transcript_source "ensembl"; transcript_biotype "protein_coding"; protein_id "ENSRNOP00000096589"; protein_version "2"; tag "Ensembl_canonical";
19	ensembl	exon	40133405	40133506	0	+	.	gene_id "ENSRNOG00000003469"; gene_version "9"; transcript_id "ENSRNOT00000004646"; transcript_version "5"; exon_number "9"; gene_name "MAST1"; gene_source "ensembl"; gene_biotype "protein_coding"; transcript_name "MAST1-201"; transcript_source "ensembl"; transcript_biotype "protein_coding"; exon_id "ENSRNOE00000032567"; exon_version "1";
19	ensembl	CDS	40133405	40133506	0	+	0	gene_id "ENSRNOG00000003469"; gene_version "9"; transcript_id "ENSRNOT00000004646"; transcript_version "5"; exon_number "9"; gene_name "MAST1"; gene_source "ensembl"; gene_biotype "protein_coding"; transcript_name "MAST1-201"; transcript_source "ensembl"; transcript_biotype "protein_coding"; protein_id "ENSRNOP00000004646"; protein_version "3";
19	ENSEMBL114_rn	exon	40133405	40133506	0.999045465920733	+	.	gene_id "ENSRNOG00000003469"; transcript_id "ENSRNOG00000003469_tx_3"; exon_id "19_40133405_40133506_+"; exonnum "8"; txlen "3482";
19	ensembl	gene	40133492	40133605	0	+	.	gene_id "ENSRNOG00000045556"; gene_version "3"; gene_name "Mir3550"; gene_source "ensembl"; gene_biotype "miRNA";
19	ensembl	transcript	40133492	40133605	0	+	.	gene_id "ENSRNOG00000045556"; gene_version "3"; transcript_id "ENSRNOT00000075470"; transcript_version "3"; gene_name "Mir3550"; gene_source "ensembl"; gene_biotype "miRNA"; transcript_name "Mir3550-201"; transcript_source "ensembl"; transcript_biotype "miRNA"; tag "Ensembl_canonical";
19	ensembl	exon	40133492	40133605	0	+	.	gene_id "ENSRNOG00000045556"; gene_version "3"; transcript_id "ENSRNOT00000075470"; transcript_version "3"; exon_number "1"; gene_name "Mir3550"; gene_source "ensembl"; gene_biotype "miRNA"; transcript_name "Mir3550-201"; transcript_source "ensembl"; transcript_biotype "miRNA"; exon_id "ENSRNOE00000486783"; exon_version "1"; tag "Ensembl_canonical";
19	ensembl	exon	40133589	40133721	0	+	.	gene_id "ENSRNOG00000003469"; gene_version "9"; transcript_id "ENSRNOT00000106845"; transcript_version "2"; exon_number "9"; gene_name "MAST1"; gene_source "ensembl"; gene_biotype "protein_coding"; transcript_name "MAST1-203"; transcript_source "ensembl"; transcript_biotype "protein_coding"; exon_id "ENSRNOE00000032575"; exon_version "1";
19	ensembl	CDS	40133589	40133721	0	+	0	gene_id "ENSRNOG00000003469"; gene_version "9"; transcript_id "ENSRNOT00000106845"; transcript_version "2"; exon_number "9"; gene_name "MAST1"; gene_source "ensembl"; gene_biotype "protein_coding"; transcript_name "MAST1-203"; transcript_source "ensembl"; transcript_biotype "protein_coding"; protein_id "ENSRNOP00000091880"; protein_version "1";
19	ensembl	exon	40133589	40133721	0	+	.	gene_id "ENSRNOG00000003469"; gene_version "9"; transcript_id "ENSRNOT00000138760"; transcript_version "1"; exon_number "10"; gene_name "MAST1"; gene_source "ensembl"; gene_biotype "protein_coding"; transcript_name "MAST1-204"; transcript_source "ensembl"; transcript_biotype "protein_coding"; exon_id "ENSRNOE00000032575"; exon_version "1";
19	ensembl	CDS	40133589	40133721	0	+	0	gene_id "ENSRNOG00000003469"; gene_version "9"; transcript_id "ENSRNOT00000138760"; transcript_version "1"; exon_number "10"; gene_name "MAST1"; gene_source "ensembl"; gene_biotype "protein_coding"; transcript_name "MAST1-204"; transcript_source "ensembl"; transcript_biotype "protein_coding"; protein_id "ENSRNOP00000108564"; protein_version "1";
19	ensembl	exon	40133589	40133721	0	+	.	gene_id "ENSRNOG00000003469"; gene_version "9"; transcript_id "ENSRNOT00000104356"; transcript_version "2"; exon_number "11"; gene_name "MAST1"; gene_source "ensembl"; gene_biotype "protein_coding"; transcript_name "MAST1-202"; transcript_source "ensembl"; transcript_biotype "protein_coding"; exon_id "ENSRNOE00000032575"; exon_version "1"; tag "Ensembl_canonical";
19	ensembl	CDS	40133589	40133721	0	+	0	gene_id "ENSRNOG00000003469"; gene_version "9"; transcript_id "ENSRNOT00000104356"; transcript_version "2"; exon_number "11"; gene_name "MAST1"; gene_source "ensembl"; gene_biotype "protein_coding"; transcript_name "MAST1-202"; transcript_source "ensembl"; transcript_biotype "protein_coding"; protein_id "ENSRNOP00000096589"; protein_version "2"; tag "Ensembl_canonical";
19	ensembl	exon	40133589	40133721	0	+	.	gene_id "ENSRNOG00000003469"; gene_version "9"; transcript_id "ENSRNOT00000004646"; transcript_version "5"; exon_number "10"; gene_name "MAST1"; gene_source "ensembl"; gene_biotype "protein_coding"; transcript_name "MAST1-201"; transcript_source "ensembl"; transcript_biotype "protein_coding"; exon_id "ENSRNOE00000032575"; exon_version "1";
19	ensembl	CDS	40133589	40133721	0	+	0	gene_id "ENSRNOG00000003469"; gene_version "9"; transcript_id "ENSRNOT00000004646"; transcript_version "5"; exon_number "10"; gene_name "MAST1"; gene_source "ensembl"; gene_biotype "protein_coding"; transcript_name "MAST1-201"; transcript_source "ensembl"; transcript_biotype "protein_coding"; protein_id "ENSRNOP00000004646"; protein_version "3";
19	ENSEMBL114_rn	exon	40133589	40133721	0.999045465920733	+	.	gene_id "ENSRNOG00000003469"; transcript_id "ENSRNOG00000003469_tx_3"; exon_id "19_40133589_40133721_+"; exonnum "9"; txlen "3482";
19	ensembl	exon	40133788	40133855	0	+	.	gene_id "ENSRNOG00000003469"; gene_version "9"; transcript_id "ENSRNOT00000106845"; transcript_version "2"; exon_number "10"; gene_name "MAST1"; gene_source "ensembl"; gene_biotype "protein_coding"; transcript_name "MAST1-203"; transcript_source "ensembl"; transcript_biotype "protein_coding"; exon_id "ENSRNOE00000032587"; exon_version "1";
19	ensembl	CDS	40133788	40133855	0	+	2	gene_id "ENSRNOG00000003469"; gene_version "9"; transcript_id "ENSRNOT00000106845"; transcript_version "2"; exon_number "10"; gene_name "MAST1"; gene_source "ensembl"; gene_biotype "protein_coding"; transcript_name "MAST1-203"; transcript_source "ensembl"; transcript_biotype "protein_coding"; protein_id "ENSRNOP00000091880"; protein_version "1";
19	ensembl	exon	40133788	40133855	0	+	.	gene_id "ENSRNOG00000003469"; gene_version "9"; transcript_id "ENSRNOT00000138760"; transcript_version "1"; exon_number "11"; gene_name "MAST1"; gene_source "ensembl"; gene_biotype "protein_coding"; transcript_name "MAST1-204"; transcript_source "ensembl"; transcript_biotype "protein_coding"; exon_id "ENSRNOE00000032587"; exon_version "1";
19	ensembl	CDS	40133788	40133855	0	+	2	gene_id "ENSRNOG00000003469"; gene_version "9"; transcript_id "ENSRNOT00000138760"; transcript_version "1"; exon_number "11"; gene_name "MAST1"; gene_source "ensembl"; gene_biotype "protein_coding"; transcript_name "MAST1-204"; transcript_source "ensembl"; transcript_biotype "protein_coding"; protein_id "ENSRNOP00000108564"; protein_version "1";
19	ensembl	exon	40133788	40133855	0	+	.	gene_id "ENSRNOG00000003469"; gene_version "9"; transcript_id "ENSRNOT00000104356"; transcript_version "2"; exon_number "12"; gene_name "MAST1"; gene_source "ensembl"; gene_biotype "protein_coding"; transcript_name "MAST1-202"; transcript_source "ensembl"; transcript_biotype "protein_coding"; exon_id "ENSRNOE00000032587"; exon_version "1"; tag "Ensembl_canonical";
19	ensembl	CDS	40133788	40133855	0	+	2	gene_id "ENSRNOG00000003469"; gene_version "9"; transcript_id "ENSRNOT00000104356"; transcript_version "2"; exon_number "12"; gene_name "MAST1"; gene_source "ensembl"; gene_biotype "protein_coding"; transcript_name "MAST1-202"; transcript_source "ensembl"; transcript_biotype "protein_coding"; protein_id "ENSRNOP00000096589"; protein_version "2"; tag "Ensembl_canonical";
19	ensembl	exon	40133788	40133855	0	+	.	gene_id "ENSRNOG00000003469"; gene_version "9"; transcript_id "ENSRNOT00000004646"; transcript_version "5"; exon_number "11"; gene_name "MAST1"; gene_source "ensembl"; gene_biotype "protein_coding"; transcript_name "MAST1-201"; transcript_source "ensembl"; transcript_biotype "protein_coding"; exon_id "ENSRNOE00000032587"; exon_version "1";
19	ensembl	CDS	40133788	40133855	0	+	2	gene_id "ENSRNOG00000003469"; gene_version "9"; transcript_id "ENSRNOT00000004646"; transcript_version "5"; exon_number "11"; gene_name "MAST1"; gene_source "ensembl"; gene_biotype "protein_coding"; transcript_name "MAST1-201"; transcript_source "ensembl"; transcript_biotype "protein_coding"; protein_id "ENSRNOP00000004646"; protein_version "3";
19	ENSEMBL114_rn	exon	40133788	40133855	0.999045465920733	+	.	gene_id "ENSRNOG00000003469"; transcript_id "ENSRNOG00000003469_tx_3"; exon_id "19_40133788_40133855_+"; exonnum "10"; txlen "3482";
19	ensembl	exon	40136732	40136817	0	+	.	gene_id "ENSRNOG00000003469"; gene_version "9"; transcript_id "ENSRNOT00000106845"; transcript_version "2"; exon_number "11"; gene_name "MAST1"; gene_source "ensembl"; gene_biotype "protein_coding"; transcript_name "MAST1-203"; transcript_source "ensembl"; transcript_biotype "protein_coding"; exon_id "ENSRNOE00000032599"; exon_version "1";
19	ensembl	CDS	40136732	40136817	0	+	0	gene_id "ENSRNOG00000003469"; gene_version "9"; transcript_id "ENSRNOT00000106845"; transcript_version "2"; exon_number "11"; gene_name "MAST1"; gene_source "ensembl"; gene_biotype "protein_coding"; transcript_name "MAST1-203"; transcript_source "ensembl"; transcript_biotype "protein_coding"; protein_id "ENSRNOP00000091880"; protein_version "1";
19	ensembl	exon	40136732	40136817	0	+	.	gene_id "ENSRNOG00000003469"; gene_version "9"; transcript_id "ENSRNOT00000138760"; transcript_version "1"; exon_number "12"; gene_name "MAST1"; gene_source "ensembl"; gene_biotype "protein_coding"; transcript_name "MAST1-204"; transcript_source "ensembl"; transcript_biotype "protein_coding"; exon_id "ENSRNOE00000032599"; exon_version "1";
19	ensembl	CDS	40136732	40136817	0	+	0	gene_id "ENSRNOG00000003469"; gene_version "9"; transcript_id "ENSRNOT00000138760"; transcript_version "1"; exon_number "12"; gene_name "MAST1"; gene_source "ensembl"; gene_biotype "protein_coding"; transcript_name "MAST1-204"; transcript_source "ensembl"; transcript_biotype "protein_coding"; protein_id "ENSRNOP00000108564"; protein_version "1";
19	ensembl	exon	40136732	40136817	0	+	.	gene_id "ENSRNOG00000003469"; gene_version "9"; transcript_id "ENSRNOT00000104356"; transcript_version "2"; exon_number "13"; gene_name "MAST1"; gene_source "ensembl"; gene_biotype "protein_coding"; transcript_name "MAST1-202"; transcript_source "ensembl"; transcript_biotype "protein_coding"; exon_id "ENSRNOE00000032599"; exon_version "1"; tag "Ensembl_canonical";
19	ensembl	CDS	40136732	40136817	0	+	0	gene_id "ENSRNOG00000003469"; gene_version "9"; transcript_id "ENSRNOT00000104356"; transcript_version "2"; exon_number "13"; gene_name "MAST1"; gene_source "ensembl"; gene_biotype "protein_coding"; transcript_name "MAST1-202"; transcript_source "ensembl"; transcript_biotype "protein_coding"; protein_id "ENSRNOP00000096589"; protein_version "2"; tag "Ensembl_canonical";
19	ensembl	exon	40136732	40136817	0	+	.	gene_id "ENSRNOG00000003469"; gene_version "9"; transcript_id "ENSRNOT00000004646"; transcript_version "5"; exon_number "12"; gene_name "MAST1"; gene_source "ensembl"; gene_biotype "protein_coding"; transcript_name "MAST1-201"; transcript_source "ensembl"; transcript_biotype "protein_coding"; exon_id "ENSRNOE00000032599"; exon_version "1";
19	ensembl	CDS	40136732	40136817	0	+	0	gene_id "ENSRNOG00000003469"; gene_version "9"; transcript_id "ENSRNOT00000004646"; transcript_version "5"; exon_number "12"; gene_name "MAST1"; gene_source "ensembl"; gene_biotype "protein_coding"; transcript_name "MAST1-201"; transcript_source "ensembl"; transcript_biotype "protein_coding"; protein_id "ENSRNOP00000004646"; protein_version "3";
19	ENSEMBL114_rn	exon	40136732	40136817	0.999045465920733	+	.	gene_id "ENSRNOG00000003469"; transcript_id "ENSRNOG00000003469_tx_3"; exon_id "19_40136732_40136817_+"; exonnum "11"; txlen "3482";
19	ensembl	exon	40136906	40137114	0	+	.	gene_id "ENSRNOG00000003469"; gene_version "9"; transcript_id "ENSRNOT00000106845"; transcript_version "2"; exon_number "12"; gene_name "MAST1"; gene_source "ensembl"; gene_biotype "protein_coding"; transcript_name "MAST1-203"; transcript_source "ensembl"; transcript_biotype "protein_coding"; exon_id "ENSRNOE00000032609"; exon_version "1";
19	ensembl	CDS	40136906	40137114	0	+	1	gene_id "ENSRNOG00000003469"; gene_version "9"; transcript_id "ENSRNOT00000106845"; transcript_version "2"; exon_number "12"; gene_name "MAST1"; gene_source "ensembl"; gene_biotype "protein_coding"; transcript_name "MAST1-203"; transcript_source "ensembl"; transcript_biotype "protein_coding"; protein_id "ENSRNOP00000091880"; protein_version "1";
19	ensembl	exon	40136906	40137114	0	+	.	gene_id "ENSRNOG00000003469"; gene_version "9"; transcript_id "ENSRNOT00000138760"; transcript_version "1"; exon_number "13"; gene_name "MAST1"; gene_source "ensembl"; gene_biotype "protein_coding"; transcript_name "MAST1-204"; transcript_source "ensembl"; transcript_biotype "protein_coding"; exon_id "ENSRNOE00000032609"; exon_version "1";
19	ensembl	CDS	40136906	40137114	0	+	1	gene_id "ENSRNOG00000003469"; gene_version "9"; transcript_id "ENSRNOT00000138760"; transcript_version "1"; exon_number "13"; gene_name "MAST1"; gene_source "ensembl"; gene_biotype "protein_coding"; transcript_name "MAST1-204"; transcript_source "ensembl"; transcript_biotype "protein_coding"; protein_id "ENSRNOP00000108564"; protein_version "1";
19	ensembl	exon	40136906	40137114	0	+	.	gene_id "ENSRNOG00000003469"; gene_version "9"; transcript_id "ENSRNOT00000104356"; transcript_version "2"; exon_number "14"; gene_name "MAST1"; gene_source "ensembl"; gene_biotype "protein_coding"; transcript_name "MAST1-202"; transcript_source "ensembl"; transcript_biotype "protein_coding"; exon_id "ENSRNOE00000032609"; exon_version "1"; tag "Ensembl_canonical";
19	ensembl	CDS	40136906	40137114	0	+	1	gene_id "ENSRNOG00000003469"; gene_version "9"; transcript_id "ENSRNOT00000104356"; transcript_version "2"; exon_number "14"; gene_name "MAST1"; gene_source "ensembl"; gene_biotype "protein_coding"; transcript_name "MAST1-202"; transcript_source "ensembl"; transcript_biotype "protein_coding"; protein_id "ENSRNOP00000096589"; protein_version "2"; tag "Ensembl_canonical";
19	ensembl	exon	40136906	40137114	0	+	.	gene_id "ENSRNOG00000003469"; gene_version "9"; transcript_id "ENSRNOT00000004646"; transcript_version "5"; exon_number "13"; gene_name "MAST1"; gene_source "ensembl"; gene_biotype "protein_coding"; transcript_name "MAST1-201"; transcript_source "ensembl"; transcript_biotype "protein_coding"; exon_id "ENSRNOE00000032609"; exon_version "1";
19	ensembl	CDS	40136906	40137114	0	+	1	gene_id "ENSRNOG00000003469"; gene_version "9"; transcript_id "ENSRNOT00000004646"; transcript_version "5"; exon_number "13"; gene_name "MAST1"; gene_source "ensembl"; gene_biotype "protein_coding"; transcript_name "MAST1-201"; transcript_source "ensembl"; transcript_biotype "protein_coding"; protein_id "ENSRNOP00000004646"; protein_version "3";
19	ENSEMBL114_rn	exon	40136906	40137114	0.999045465920733	+	.	gene_id "ENSRNOG00000003469"; transcript_id "ENSRNOG00000003469_tx_3"; exon_id "19_40136906_40137114_+"; exonnum "12"; txlen "3482";
19	ensembl	exon	40139162	40139300	0	+	.	gene_id "ENSRNOG00000003469"; gene_version "9"; transcript_id "ENSRNOT00000106845"; transcript_version "2"; exon_number "13"; gene_name "MAST1"; gene_source "ensembl"; gene_biotype "protein_coding"; transcript_name "MAST1-203"; transcript_source "ensembl"; transcript_biotype "protein_coding"; exon_id "ENSRNOE00000032622"; exon_version "1";
19	ensembl	CDS	40139162	40139300	0	+	2	gene_id "ENSRNOG00000003469"; gene_version "9"; transcript_id "ENSRNOT00000106845"; transcript_version "2"; exon_number "13"; gene_name "MAST1"; gene_source "ensembl"; gene_biotype "protein_coding"; transcript_name "MAST1-203"; transcript_source "ensembl"; transcript_biotype "protein_coding"; protein_id "ENSRNOP00000091880"; protein_version "1";
19	ensembl	exon	40139162	40139300	0	+	.	gene_id "ENSRNOG00000003469"; gene_version "9"; transcript_id "ENSRNOT00000138760"; transcript_version "1"; exon_number "14"; gene_name "MAST1"; gene_source "ensembl"; gene_biotype "protein_coding"; transcript_name "MAST1-204"; transcript_source "ensembl"; transcript_biotype "protein_coding"; exon_id "ENSRNOE00000032622"; exon_version "1";
19	ensembl	CDS	40139162	40139300	0	+	2	gene_id "ENSRNOG00000003469"; gene_version "9"; transcript_id "ENSRNOT00000138760"; transcript_version "1"; exon_number "14"; gene_name "MAST1"; gene_source "ensembl"; gene_biotype "protein_coding"; transcript_name "MAST1-204"; transcript_source "ensembl"; transcript_biotype "protein_coding"; protein_id "ENSRNOP00000108564"; protein_version "1";
19	ensembl	exon	40139162	40139300	0	+	.	gene_id "ENSRNOG00000003469"; gene_version "9"; transcript_id "ENSRNOT00000104356"; transcript_version "2"; exon_number "15"; gene_name "MAST1"; gene_source "ensembl"; gene_biotype "protein_coding"; transcript_name "MAST1-202"; transcript_source "ensembl"; transcript_biotype "protein_coding"; exon_id "ENSRNOE00000032622"; exon_version "1"; tag "Ensembl_canonical";
19	ensembl	CDS	40139162	40139300	0	+	2	gene_id "ENSRNOG00000003469"; gene_version "9"; transcript_id "ENSRNOT00000104356"; transcript_version "2"; exon_number "15"; gene_name "MAST1"; gene_source "ensembl"; gene_biotype "protein_coding"; transcript_name "MAST1-202"; transcript_source "ensembl"; transcript_biotype "protein_coding"; protein_id "ENSRNOP00000096589"; protein_version "2"; tag "Ensembl_canonical";
19	ensembl	exon	40139162	40139300	0	+	.	gene_id "ENSRNOG00000003469"; gene_version "9"; transcript_id "ENSRNOT00000004646"; transcript_version "5"; exon_number "14"; gene_name "MAST1"; gene_source "ensembl"; gene_biotype "protein_coding"; transcript_name "MAST1-201"; transcript_source "ensembl"; transcript_biotype "protein_coding"; exon_id "ENSRNOE00000032622"; exon_version "1";
19	ensembl	CDS	40139162	40139300	0	+	2	gene_id "ENSRNOG00000003469"; gene_version "9"; transcript_id "ENSRNOT00000004646"; transcript_version "5"; exon_number "14"; gene_name "MAST1"; gene_source "ensembl"; gene_biotype "protein_coding"; transcript_name "MAST1-201"; transcript_source "ensembl"; transcript_biotype "protein_coding"; protein_id "ENSRNOP00000004646"; protein_version "3";
19	ENSEMBL114_rn	exon	40139162	40139300	0.999045465920733	+	.	gene_id "ENSRNOG00000003469"; transcript_id "ENSRNOG00000003469_tx_3"; exon_id "19_40139162_40139300_+"; exonnum "13"; txlen "3482";
19	ensembl	exon	40139413	40139545	0	+	.	gene_id "ENSRNOG00000003469"; gene_version "9"; transcript_id "ENSRNOT00000106845"; transcript_version "2"; exon_number "14"; gene_name "MAST1"; gene_source "ensembl"; gene_biotype "protein_coding"; transcript_name "MAST1-203"; transcript_source "ensembl"; transcript_biotype "protein_coding"; exon_id "ENSRNOE00000032635"; exon_version "1";
19	ensembl	CDS	40139413	40139545	0	+	1	gene_id "ENSRNOG00000003469"; gene_version "9"; transcript_id "ENSRNOT00000106845"; transcript_version "2"; exon_number "14"; gene_name "MAST1"; gene_source "ensembl"; gene_biotype "protein_coding"; transcript_name "MAST1-203"; transcript_source "ensembl"; transcript_biotype "protein_coding"; protein_id "ENSRNOP00000091880"; protein_version "1";
19	ensembl	exon	40139413	40139545	0	+	.	gene_id "ENSRNOG00000003469"; gene_version "9"; transcript_id "ENSRNOT00000138760"; transcript_version "1"; exon_number "15"; gene_name "MAST1"; gene_source "ensembl"; gene_biotype "protein_coding"; transcript_name "MAST1-204"; transcript_source "ensembl"; transcript_biotype "protein_coding"; exon_id "ENSRNOE00000032635"; exon_version "1";
19	ensembl	CDS	40139413	40139545	0	+	1	gene_id "ENSRNOG00000003469"; gene_version "9"; transcript_id "ENSRNOT00000138760"; transcript_version "1"; exon_number "15"; gene_name "MAST1"; gene_source "ensembl"; gene_biotype "protein_coding"; transcript_name "MAST1-204"; transcript_source "ensembl"; transcript_biotype "protein_coding"; protein_id "ENSRNOP00000108564"; protein_version "1";
19	ensembl	exon	40139413	40139545	0	+	.	gene_id "ENSRNOG00000003469"; gene_version "9"; transcript_id "ENSRNOT00000104356"; transcript_version "2"; exon_number "16"; gene_name "MAST1"; gene_source "ensembl"; gene_biotype "protein_coding"; transcript_name "MAST1-202"; transcript_source "ensembl"; transcript_biotype "protein_coding"; exon_id "ENSRNOE00000032635"; exon_version "1"; tag "Ensembl_canonical";
19	ensembl	CDS	40139413	40139545	0	+	1	gene_id "ENSRNOG00000003469"; gene_version "9"; transcript_id "ENSRNOT00000104356"; transcript_version "2"; exon_number "16"; gene_name "MAST1"; gene_source "ensembl"; gene_biotype "protein_coding"; transcript_name "MAST1-202"; transcript_source "ensembl"; transcript_biotype "protein_coding"; protein_id "ENSRNOP00000096589"; protein_version "2"; tag "Ensembl_canonical";
19	ensembl	exon	40139413	40139545	0	+	.	gene_id "ENSRNOG00000003469"; gene_version "9"; transcript_id "ENSRNOT00000004646"; transcript_version "5"; exon_number "15"; gene_name "MAST1"; gene_source "ensembl"; gene_biotype "protein_coding"; transcript_name "MAST1-201"; transcript_source "ensembl"; transcript_biotype "protein_coding"; exon_id "ENSRNOE00000032635"; exon_version "1";
19	ensembl	CDS	40139413	40139545	0	+	1	gene_id "ENSRNOG00000003469"; gene_version "9"; transcript_id "ENSRNOT00000004646"; transcript_version "5"; exon_number "15"; gene_name "MAST1"; gene_source "ensembl"; gene_biotype "protein_coding"; transcript_name "MAST1-201"; transcript_source "ensembl"; transcript_biotype "protein_coding"; protein_id "ENSRNOP00000004646"; protein_version "3";
19	ENSEMBL114_rn	exon	40139413	40139545	0.999045465920733	+	.	gene_id "ENSRNOG00000003469"; transcript_id "ENSRNOG00000003469_tx_3"; exon_id "19_40139413_40139545_+"; exonnum "14"; txlen "3482";
19	ensembl	exon	40139682	40139847	0	+	.	gene_id "ENSRNOG00000003469"; gene_version "9"; transcript_id "ENSRNOT00000106845"; transcript_version "2"; exon_number "15"; gene_name "MAST1"; gene_source "ensembl"; gene_biotype "protein_coding"; transcript_name "MAST1-203"; transcript_source "ensembl"; transcript_biotype "protein_coding"; exon_id "ENSRNOE00000032653"; exon_version "1";
19	ensembl	CDS	40139682	40139847	0	+	0	gene_id "ENSRNOG00000003469"; gene_version "9"; transcript_id "ENSRNOT00000106845"; transcript_version "2"; exon_number "15"; gene_name "MAST1"; gene_source "ensembl"; gene_biotype "protein_coding"; transcript_name "MAST1-203"; transcript_source "ensembl"; transcript_biotype "protein_coding"; protein_id "ENSRNOP00000091880"; protein_version "1";
19	ensembl	exon	40139682	40139847	0	+	.	gene_id "ENSRNOG00000003469"; gene_version "9"; transcript_id "ENSRNOT00000138760"; transcript_version "1"; exon_number "16"; gene_name "MAST1"; gene_source "ensembl"; gene_biotype "protein_coding"; transcript_name "MAST1-204"; transcript_source "ensembl"; transcript_biotype "protein_coding"; exon_id "ENSRNOE00000032653"; exon_version "1";
19	ensembl	CDS	40139682	40139847	0	+	0	gene_id "ENSRNOG00000003469"; gene_version "9"; transcript_id "ENSRNOT00000138760"; transcript_version "1"; exon_number "16"; gene_name "MAST1"; gene_source "ensembl"; gene_biotype "protein_coding"; transcript_name "MAST1-204"; transcript_source "ensembl"; transcript_biotype "protein_coding"; protein_id "ENSRNOP00000108564"; protein_version "1";
19	ensembl	exon	40139682	40139847	0	+	.	gene_id "ENSRNOG00000003469"; gene_version "9"; transcript_id "ENSRNOT00000104356"; transcript_version "2"; exon_number "17"; gene_name "MAST1"; gene_source "ensembl"; gene_biotype "protein_coding"; transcript_name "MAST1-202"; transcript_source "ensembl"; transcript_biotype "protein_coding"; exon_id "ENSRNOE00000032653"; exon_version "1"; tag "Ensembl_canonical";
19	ensembl	CDS	40139682	40139847	0	+	0	gene_id "ENSRNOG00000003469"; gene_version "9"; transcript_id "ENSRNOT00000104356"; transcript_version "2"; exon_number "17"; gene_name "MAST1"; gene_source "ensembl"; gene_biotype "protein_coding"; transcript_name "MAST1-202"; transcript_source "ensembl"; transcript_biotype "protein_coding"; protein_id "ENSRNOP00000096589"; protein_version "2"; tag "Ensembl_canonical";
19	ensembl	exon	40139682	40139847	0	+	.	gene_id "ENSRNOG00000003469"; gene_version "9"; transcript_id "ENSRNOT00000004646"; transcript_version "5"; exon_number "16"; gene_name "MAST1"; gene_source "ensembl"; gene_biotype "protein_coding"; transcript_name "MAST1-201"; transcript_source "ensembl"; transcript_biotype "protein_coding"; exon_id "ENSRNOE00000032653"; exon_version "1";
19	ensembl	CDS	40139682	40139847	0	+	0	gene_id "ENSRNOG00000003469"; gene_version "9"; transcript_id "ENSRNOT00000004646"; transcript_version "5"; exon_number "16"; gene_name "MAST1"; gene_source "ensembl"; gene_biotype "protein_coding"; transcript_name "MAST1-201"; transcript_source "ensembl"; transcript_biotype "protein_coding"; protein_id "ENSRNOP00000004646"; protein_version "3";
19	ENSEMBL114_rn	exon	40139682	40139847	0.999045465920733	+	.	gene_id "ENSRNOG00000003469"; transcript_id "ENSRNOG00000003469_tx_3"; exon_id "19_40139682_40139847_+"; exonnum "15"; txlen "3482";
19	ensembl	exon	40139930	40140015	0	+	.	gene_id "ENSRNOG00000003469"; gene_version "9"; transcript_id "ENSRNOT00000106845"; transcript_version "2"; exon_number "16"; gene_name "MAST1"; gene_source "ensembl"; gene_biotype "protein_coding"; transcript_name "MAST1-203"; transcript_source "ensembl"; transcript_biotype "protein_coding"; exon_id "ENSRNOE00000627195"; exon_version "1";
19	ensembl	CDS	40139930	40140015	0	+	2	gene_id "ENSRNOG00000003469"; gene_version "9"; transcript_id "ENSRNOT00000106845"; transcript_version "2"; exon_number "16"; gene_name "MAST1"; gene_source "ensembl"; gene_biotype "protein_coding"; transcript_name "MAST1-203"; transcript_source "ensembl"; transcript_biotype "protein_coding"; protein_id "ENSRNOP00000091880"; protein_version "1";
19	ensembl	exon	40139930	40140031	0	+	.	gene_id "ENSRNOG00000003469"; gene_version "9"; transcript_id "ENSRNOT00000138760"; transcript_version "1"; exon_number "17"; gene_name "MAST1"; gene_source "ensembl"; gene_biotype "protein_coding"; transcript_name "MAST1-204"; transcript_source "ensembl"; transcript_biotype "protein_coding"; exon_id "ENSRNOE00000032670"; exon_version "1";
19	ensembl	CDS	40139930	40140031	0	+	2	gene_id "ENSRNOG00000003469"; gene_version "9"; transcript_id "ENSRNOT00000138760"; transcript_version "1"; exon_number "17"; gene_name "MAST1"; gene_source "ensembl"; gene_biotype "protein_coding"; transcript_name "MAST1-204"; transcript_source "ensembl"; transcript_biotype "protein_coding"; protein_id "ENSRNOP00000108564"; protein_version "1";
19	ensembl	exon	40139930	40140031	0	+	.	gene_id "ENSRNOG00000003469"; gene_version "9"; transcript_id "ENSRNOT00000104356"; transcript_version "2"; exon_number "18"; gene_name "MAST1"; gene_source "ensembl"; gene_biotype "protein_coding"; transcript_name "MAST1-202"; transcript_source "ensembl"; transcript_biotype "protein_coding"; exon_id "ENSRNOE00000032670"; exon_version "1"; tag "Ensembl_canonical";
19	ensembl	CDS	40139930	40140031	0	+	2	gene_id "ENSRNOG00000003469"; gene_version "9"; transcript_id "ENSRNOT00000104356"; transcript_version "2"; exon_number "18"; gene_name "MAST1"; gene_source "ensembl"; gene_biotype "protein_coding"; transcript_name "MAST1-202"; transcript_source "ensembl"; transcript_biotype "protein_coding"; protein_id "ENSRNOP00000096589"; protein_version "2"; tag "Ensembl_canonical";
19	ensembl	exon	40139930	40140031	0	+	.	gene_id "ENSRNOG00000003469"; gene_version "9"; transcript_id "ENSRNOT00000004646"; transcript_version "5"; exon_number "17"; gene_name "MAST1"; gene_source "ensembl"; gene_biotype "protein_coding"; transcript_name "MAST1-201"; transcript_source "ensembl"; transcript_biotype "protein_coding"; exon_id "ENSRNOE00000032670"; exon_version "1";
19	ensembl	CDS	40139930	40140031	0	+	2	gene_id "ENSRNOG00000003469"; gene_version "9"; transcript_id "ENSRNOT00000004646"; transcript_version "5"; exon_number "17"; gene_name "MAST1"; gene_source "ensembl"; gene_biotype "protein_coding"; transcript_name "MAST1-201"; transcript_source "ensembl"; transcript_biotype "protein_coding"; protein_id "ENSRNOP00000004646"; protein_version "3";
19	ENSEMBL114_rn	exon	40139930	40140031	0.999045465920733	+	.	gene_id "ENSRNOG00000003469"; transcript_id "ENSRNOG00000003469_tx_3"; exon_id "19_40139930_40140031_+"; exonnum "16"; txlen "3482";
19	ensembl	exon	40140174	40140296	0	+	.	gene_id "ENSRNOG00000003469"; gene_version "9"; transcript_id "ENSRNOT00000138760"; transcript_version "1"; exon_number "18"; gene_name "MAST1"; gene_source "ensembl"; gene_biotype "protein_coding"; transcript_name "MAST1-204"; transcript_source "ensembl"; transcript_biotype "protein_coding"; exon_id "ENSRNOE00000032683"; exon_version "1";
19	ensembl	CDS	40140174	40140296	0	+	2	gene_id "ENSRNOG00000003469"; gene_version "9"; transcript_id "ENSRNOT00000138760"; transcript_version "1"; exon_number "18"; gene_name "MAST1"; gene_source "ensembl"; gene_biotype "protein_coding"; transcript_name "MAST1-204"; transcript_source "ensembl"; transcript_biotype "protein_coding"; protein_id "ENSRNOP00000108564"; protein_version "1";
19	ensembl	exon	40140174	40140296	0	+	.	gene_id "ENSRNOG00000003469"; gene_version "9"; transcript_id "ENSRNOT00000104356"; transcript_version "2"; exon_number "19"; gene_name "MAST1"; gene_source "ensembl"; gene_biotype "protein_coding"; transcript_name "MAST1-202"; transcript_source "ensembl"; transcript_biotype "protein_coding"; exon_id "ENSRNOE00000032683"; exon_version "1"; tag "Ensembl_canonical";
19	ensembl	CDS	40140174	40140296	0	+	2	gene_id "ENSRNOG00000003469"; gene_version "9"; transcript_id "ENSRNOT00000104356"; transcript_version "2"; exon_number "19"; gene_name "MAST1"; gene_source "ensembl"; gene_biotype "protein_coding"; transcript_name "MAST1-202"; transcript_source "ensembl"; transcript_biotype "protein_coding"; protein_id "ENSRNOP00000096589"; protein_version "2"; tag "Ensembl_canonical";
19	ensembl	exon	40140174	40140296	0	+	.	gene_id "ENSRNOG00000003469"; gene_version "9"; transcript_id "ENSRNOT00000004646"; transcript_version "5"; exon_number "18"; gene_name "MAST1"; gene_source "ensembl"; gene_biotype "protein_coding"; transcript_name "MAST1-201"; transcript_source "ensembl"; transcript_biotype "protein_coding"; exon_id "ENSRNOE00000032683"; exon_version "1";
19	ensembl	CDS	40140174	40140296	0	+	2	gene_id "ENSRNOG00000003469"; gene_version "9"; transcript_id "ENSRNOT00000004646"; transcript_version "5"; exon_number "18"; gene_name "MAST1"; gene_source "ensembl"; gene_biotype "protein_coding"; transcript_name "MAST1-201"; transcript_source "ensembl"; transcript_biotype "protein_coding"; protein_id "ENSRNOP00000004646"; protein_version "3";
19	ENSEMBL114_rn	exon	40140174	40140296	0.999045465920733	+	.	gene_id "ENSRNOG00000003469"; transcript_id "ENSRNOG00000003469_tx_3"; exon_id "19_40140174_40140296_+"; exonnum "17"; txlen "3482";
19	ensembl	exon	40141874	40141983	0	+	.	gene_id "ENSRNOG00000003469"; gene_version "9"; transcript_id "ENSRNOT00000138760"; transcript_version "1"; exon_number "19"; gene_name "MAST1"; gene_source "ensembl"; gene_biotype "protein_coding"; transcript_name "MAST1-204"; transcript_source "ensembl"; transcript_biotype "protein_coding"; exon_id "ENSRNOE00000032699"; exon_version "1";
19	ensembl	CDS	40141874	40141983	0	+	2	gene_id "ENSRNOG00000003469"; gene_version "9"; transcript_id "ENSRNOT00000138760"; transcript_version "1"; exon_number "19"; gene_name "MAST1"; gene_source "ensembl"; gene_biotype "protein_coding"; transcript_name "MAST1-204"; transcript_source "ensembl"; transcript_biotype "protein_coding"; protein_id "ENSRNOP00000108564"; protein_version "1";
19	ensembl	exon	40141874	40141983	0	+	.	gene_id "ENSRNOG00000003469"; gene_version "9"; transcript_id "ENSRNOT00000104356"; transcript_version "2"; exon_number "20"; gene_name "MAST1"; gene_source "ensembl"; gene_biotype "protein_coding"; transcript_name "MAST1-202"; transcript_source "ensembl"; transcript_biotype "protein_coding"; exon_id "ENSRNOE00000032699"; exon_version "1"; tag "Ensembl_canonical";
19	ensembl	CDS	40141874	40141983	0	+	2	gene_id "ENSRNOG00000003469"; gene_version "9"; transcript_id "ENSRNOT00000104356"; transcript_version "2"; exon_number "20"; gene_name "MAST1"; gene_source "ensembl"; gene_biotype "protein_coding"; transcript_name "MAST1-202"; transcript_source "ensembl"; transcript_biotype "protein_coding"; protein_id "ENSRNOP00000096589"; protein_version "2"; tag "Ensembl_canonical";
19	ensembl	exon	40141874	40141983	0	+	.	gene_id "ENSRNOG00000003469"; gene_version "9"; transcript_id "ENSRNOT00000004646"; transcript_version "5"; exon_number "19"; gene_name "MAST1"; gene_source "ensembl"; gene_biotype "protein_coding"; transcript_name "MAST1-201"; transcript_source "ensembl"; transcript_biotype "protein_coding"; exon_id "ENSRNOE00000032699"; exon_version "1";
19	ensembl	CDS	40141874	40141983	0	+	2	gene_id "ENSRNOG00000003469"; gene_version "9"; transcript_id "ENSRNOT00000004646"; transcript_version "5"; exon_number "19"; gene_name "MAST1"; gene_source "ensembl"; gene_biotype "protein_coding"; transcript_name "MAST1-201"; transcript_source "ensembl"; transcript_biotype "protein_coding"; protein_id "ENSRNOP00000004646"; protein_version "3";
19	ENSEMBL114_rn	exon	40141874	40141983	0.999045465920733	+	.	gene_id "ENSRNOG00000003469"; transcript_id "ENSRNOG00000003469_tx_3"; exon_id "19_40141874_40141983_+"; exonnum "18"; txlen "3482";
19	ensembl	exon	40142415	40142593	0	+	.	gene_id "ENSRNOG00000003469"; gene_version "9"; transcript_id "ENSRNOT00000138760"; transcript_version "1"; exon_number "20"; gene_name "MAST1"; gene_source "ensembl"; gene_biotype "protein_coding"; transcript_name "MAST1-204"; transcript_source "ensembl"; transcript_biotype "protein_coding"; exon_id "ENSRNOE00000032714"; exon_version "1";
19	ensembl	CDS	40142415	40142593	0	+	0	gene_id "ENSRNOG00000003469"; gene_version "9"; transcript_id "ENSRNOT00000138760"; transcript_version "1"; exon_number "20"; gene_name "MAST1"; gene_source "ensembl"; gene_biotype "protein_coding"; transcript_name "MAST1-204"; transcript_source "ensembl"; transcript_biotype "protein_coding"; protein_id "ENSRNOP00000108564"; protein_version "1";
19	ensembl	exon	40142415	40142593	0	+	.	gene_id "ENSRNOG00000003469"; gene_version "9"; transcript_id "ENSRNOT00000104356"; transcript_version "2"; exon_number "21"; gene_name "MAST1"; gene_source "ensembl"; gene_biotype "protein_coding"; transcript_name "MAST1-202"; transcript_source "ensembl"; transcript_biotype "protein_coding"; exon_id "ENSRNOE00000032714"; exon_version "1"; tag "Ensembl_canonical";
19	ensembl	CDS	40142415	40142593	0	+	0	gene_id "ENSRNOG00000003469"; gene_version "9"; transcript_id "ENSRNOT00000104356"; transcript_version "2"; exon_number "21"; gene_name "MAST1"; gene_source "ensembl"; gene_biotype "protein_coding"; transcript_name "MAST1-202"; transcript_source "ensembl"; transcript_biotype "protein_coding"; protein_id "ENSRNOP00000096589"; protein_version "2"; tag "Ensembl_canonical";
19	ensembl	exon	40142415	40142593	0	+	.	gene_id "ENSRNOG00000003469"; gene_version "9"; transcript_id "ENSRNOT00000004646"; transcript_version "5"; exon_number "20"; gene_name "MAST1"; gene_source "ensembl"; gene_biotype "protein_coding"; transcript_name "MAST1-201"; transcript_source "ensembl"; transcript_biotype "protein_coding"; exon_id "ENSRNOE00000032714"; exon_version "1";
19	ensembl	CDS	40142415	40142593	0	+	0	gene_id "ENSRNOG00000003469"; gene_version "9"; transcript_id "ENSRNOT00000004646"; transcript_version "5"; exon_number "20"; gene_name "MAST1"; gene_source "ensembl"; gene_biotype "protein_coding"; transcript_name "MAST1-201"; transcript_source "ensembl"; transcript_biotype "protein_coding"; protein_id "ENSRNOP00000004646"; protein_version "3";
19	ENSEMBL114_rn	exon	40142415	40142593	0.999045465920733	+	.	gene_id "ENSRNOG00000003469"; transcript_id "ENSRNOG00000003469_tx_3"; exon_id "19_40142415_40142593_+"; exonnum "19"; txlen "3482";
19	ensembl	exon	40142670	40142917	0	+	.	gene_id "ENSRNOG00000003469"; gene_version "9"; transcript_id "ENSRNOT00000138760"; transcript_version "1"; exon_number "21"; gene_name "MAST1"; gene_source "ensembl"; gene_biotype "protein_coding"; transcript_name "MAST1-204"; transcript_source "ensembl"; transcript_biotype "protein_coding"; exon_id "ENSRNOE00000032730"; exon_version "1";
19	ensembl	CDS	40142670	40142917	0	+	1	gene_id "ENSRNOG00000003469"; gene_version "9"; transcript_id "ENSRNOT00000138760"; transcript_version "1"; exon_number "21"; gene_name "MAST1"; gene_source "ensembl"; gene_biotype "protein_coding"; transcript_name "MAST1-204"; transcript_source "ensembl"; transcript_biotype "protein_coding"; protein_id "ENSRNOP00000108564"; protein_version "1";
19	ensembl	exon	40142670	40142917	0	+	.	gene_id "ENSRNOG00000003469"; gene_version "9"; transcript_id "ENSRNOT00000104356"; transcript_version "2"; exon_number "22"; gene_name "MAST1"; gene_source "ensembl"; gene_biotype "protein_coding"; transcript_name "MAST1-202"; transcript_source "ensembl"; transcript_biotype "protein_coding"; exon_id "ENSRNOE00000032730"; exon_version "1"; tag "Ensembl_canonical";
19	ensembl	CDS	40142670	40142917	0	+	1	gene_id "ENSRNOG00000003469"; gene_version "9"; transcript_id "ENSRNOT00000104356"; transcript_version "2"; exon_number "22"; gene_name "MAST1"; gene_source "ensembl"; gene_biotype "protein_coding"; transcript_name "MAST1-202"; transcript_source "ensembl"; transcript_biotype "protein_coding"; protein_id "ENSRNOP00000096589"; protein_version "2"; tag "Ensembl_canonical";
19	ensembl	exon	40142670	40142917	0	+	.	gene_id "ENSRNOG00000003469"; gene_version "9"; transcript_id "ENSRNOT00000004646"; transcript_version "5"; exon_number "21"; gene_name "MAST1"; gene_source "ensembl"; gene_biotype "protein_coding"; transcript_name "MAST1-201"; transcript_source "ensembl"; transcript_biotype "protein_coding"; exon_id "ENSRNOE00000032730"; exon_version "1";
19	ensembl	CDS	40142670	40142917	0	+	1	gene_id "ENSRNOG00000003469"; gene_version "9"; transcript_id "ENSRNOT00000004646"; transcript_version "5"; exon_number "21"; gene_name "MAST1"; gene_source "ensembl"; gene_biotype "protein_coding"; transcript_name "MAST1-201"; transcript_source "ensembl"; transcript_biotype "protein_coding"; protein_id "ENSRNOP00000004646"; protein_version "3";
19	ENSEMBL114_rn	exon	40142670	40142917	0.999045465920733	+	.	gene_id "ENSRNOG00000003469"; transcript_id "ENSRNOG00000003469_tx_3"; exon_id "19_40142670_40142917_+"; exonnum "20"; txlen "3482";
19	ensembl	exon	40143830	40144036	0	+	.	gene_id "ENSRNOG00000003469"; gene_version "9"; transcript_id "ENSRNOT00000138760"; transcript_version "1"; exon_number "22"; gene_name "MAST1"; gene_source "ensembl"; gene_biotype "protein_coding"; transcript_name "MAST1-204"; transcript_source "ensembl"; transcript_biotype "protein_coding"; exon_id "ENSRNOE00000032746"; exon_version "1";
19	ensembl	CDS	40143830	40144036	0	+	2	gene_id "ENSRNOG00000003469"; gene_version "9"; transcript_id "ENSRNOT00000138760"; transcript_version "1"; exon_number "22"; gene_name "MAST1"; gene_source "ensembl"; gene_biotype "protein_coding"; transcript_name "MAST1-204"; transcript_source "ensembl"; transcript_biotype "protein_coding"; protein_id "ENSRNOP00000108564"; protein_version "1";
19	ensembl	exon	40143830	40144036	0	+	.	gene_id "ENSRNOG00000003469"; gene_version "9"; transcript_id "ENSRNOT00000104356"; transcript_version "2"; exon_number "23"; gene_name "MAST1"; gene_source "ensembl"; gene_biotype "protein_coding"; transcript_name "MAST1-202"; transcript_source "ensembl"; transcript_biotype "protein_coding"; exon_id "ENSRNOE00000032746"; exon_version "1"; tag "Ensembl_canonical";
19	ensembl	CDS	40143830	40144036	0	+	2	gene_id "ENSRNOG00000003469"; gene_version "9"; transcript_id "ENSRNOT00000104356"; transcript_version "2"; exon_number "23"; gene_name "MAST1"; gene_source "ensembl"; gene_biotype "protein_coding"; transcript_name "MAST1-202"; transcript_source "ensembl"; transcript_biotype "protein_coding"; protein_id "ENSRNOP00000096589"; protein_version "2"; tag "Ensembl_canonical";
19	ensembl	exon	40143830	40144036	0	+	.	gene_id "ENSRNOG00000003469"; gene_version "9"; transcript_id "ENSRNOT00000004646"; transcript_version "5"; exon_number "22"; gene_name "MAST1"; gene_source "ensembl"; gene_biotype "protein_coding"; transcript_name "MAST1-201"; transcript_source "ensembl"; transcript_biotype "protein_coding"; exon_id "ENSRNOE00000032746"; exon_version "1";
19	ensembl	CDS	40143830	40144036	0	+	2	gene_id "ENSRNOG00000003469"; gene_version "9"; transcript_id "ENSRNOT00000004646"; transcript_version "5"; exon_number "22"; gene_name "MAST1"; gene_source "ensembl"; gene_biotype "protein_coding"; transcript_name "MAST1-201"; transcript_source "ensembl"; transcript_biotype "protein_coding"; protein_id "ENSRNOP00000004646"; protein_version "3";
19	ENSEMBL114_rn	exon	40143830	40144036	0.999045465920733	+	.	gene_id "ENSRNOG00000003469"; transcript_id "ENSRNOG00000003469_tx_3"; exon_id "19_40143830_40144036_+"; exonnum "21"; txlen "3482";
19	ensembl	exon	40144219	40144448	0	+	.	gene_id "ENSRNOG00000003469"; gene_version "9"; transcript_id "ENSRNOT00000138760"; transcript_version "1"; exon_number "23"; gene_name "MAST1"; gene_source "ensembl"; gene_biotype "protein_coding"; transcript_name "MAST1-204"; transcript_source "ensembl"; transcript_biotype "protein_coding"; exon_id "ENSRNOE00000032765"; exon_version "1";
19	ensembl	CDS	40144219	40144448	0	+	2	gene_id "ENSRNOG00000003469"; gene_version "9"; transcript_id "ENSRNOT00000138760"; transcript_version "1"; exon_number "23"; gene_name "MAST1"; gene_source "ensembl"; gene_biotype "protein_coding"; transcript_name "MAST1-204"; transcript_source "ensembl"; transcript_biotype "protein_coding"; protein_id "ENSRNOP00000108564"; protein_version "1";
19	ensembl	exon	40144219	40144448	0	+	.	gene_id "ENSRNOG00000003469"; gene_version "9"; transcript_id "ENSRNOT00000104356"; transcript_version "2"; exon_number "24"; gene_name "MAST1"; gene_source "ensembl"; gene_biotype "protein_coding"; transcript_name "MAST1-202"; transcript_source "ensembl"; transcript_biotype "protein_coding"; exon_id "ENSRNOE00000032765"; exon_version "1"; tag "Ensembl_canonical";
19	ensembl	CDS	40144219	40144448	0	+	2	gene_id "ENSRNOG00000003469"; gene_version "9"; transcript_id "ENSRNOT00000104356"; transcript_version "2"; exon_number "24"; gene_name "MAST1"; gene_source "ensembl"; gene_biotype "protein_coding"; transcript_name "MAST1-202"; transcript_source "ensembl"; transcript_biotype "protein_coding"; protein_id "ENSRNOP00000096589"; protein_version "2"; tag "Ensembl_canonical";
19	ensembl	exon	40144219	40144448	0	+	.	gene_id "ENSRNOG00000003469"; gene_version "9"; transcript_id "ENSRNOT00000004646"; transcript_version "5"; exon_number "23"; gene_name "MAST1"; gene_source "ensembl"; gene_biotype "protein_coding"; transcript_name "MAST1-201"; transcript_source "ensembl"; transcript_biotype "protein_coding"; exon_id "ENSRNOE00000032765"; exon_version "1";
19	ensembl	CDS	40144219	40144448	0	+	2	gene_id "ENSRNOG00000003469"; gene_version "9"; transcript_id "ENSRNOT00000004646"; transcript_version "5"; exon_number "23"; gene_name "MAST1"; gene_source "ensembl"; gene_biotype "protein_coding"; transcript_name "MAST1-201"; transcript_source "ensembl"; transcript_biotype "protein_coding"; protein_id "ENSRNOP00000004646"; protein_version "3";
19	ENSEMBL114_rn	exon	40144219	40144448	0.999045465920733	+	.	gene_id "ENSRNOG00000003469"; transcript_id "ENSRNOG00000003469_tx_3"; exon_id "19_40144219_40144448_+"; exonnum "22"; txlen "3482";
19	ensembl	exon	40144647	40144769	0	+	.	gene_id "ENSRNOG00000003469"; gene_version "9"; transcript_id "ENSRNOT00000138760"; transcript_version "1"; exon_number "24"; gene_name "MAST1"; gene_source "ensembl"; gene_biotype "protein_coding"; transcript_name "MAST1-204"; transcript_source "ensembl"; transcript_biotype "protein_coding"; exon_id "ENSRNOE00000032782"; exon_version "1";
19	ensembl	CDS	40144647	40144769	0	+	0	gene_id "ENSRNOG00000003469"; gene_version "9"; transcript_id "ENSRNOT00000138760"; transcript_version "1"; exon_number "24"; gene_name "MAST1"; gene_source "ensembl"; gene_biotype "protein_coding"; transcript_name "MAST1-204"; transcript_source "ensembl"; transcript_biotype "protein_coding"; protein_id "ENSRNOP00000108564"; protein_version "1";
19	ensembl	exon	40144647	40144769	0	+	.	gene_id "ENSRNOG00000003469"; gene_version "9"; transcript_id "ENSRNOT00000104356"; transcript_version "2"; exon_number "25"; gene_name "MAST1"; gene_source "ensembl"; gene_biotype "protein_coding"; transcript_name "MAST1-202"; transcript_source "ensembl"; transcript_biotype "protein_coding"; exon_id "ENSRNOE00000032782"; exon_version "1"; tag "Ensembl_canonical";
19	ensembl	CDS	40144647	40144769	0	+	0	gene_id "ENSRNOG00000003469"; gene_version "9"; transcript_id "ENSRNOT00000104356"; transcript_version "2"; exon_number "25"; gene_name "MAST1"; gene_source "ensembl"; gene_biotype "protein_coding"; transcript_name "MAST1-202"; transcript_source "ensembl"; transcript_biotype "protein_coding"; protein_id "ENSRNOP00000096589"; protein_version "2"; tag "Ensembl_canonical";
19	ensembl	exon	40144647	40144769	0	+	.	gene_id "ENSRNOG00000003469"; gene_version "9"; transcript_id "ENSRNOT00000004646"; transcript_version "5"; exon_number "24"; gene_name "MAST1"; gene_source "ensembl"; gene_biotype "protein_coding"; transcript_name "MAST1-201"; transcript_source "ensembl"; transcript_biotype "protein_coding"; exon_id "ENSRNOE00000032782"; exon_version "1";
19	ensembl	CDS	40144647	40144769	0	+	0	gene_id "ENSRNOG00000003469"; gene_version "9"; transcript_id "ENSRNOT00000004646"; transcript_version "5"; exon_number "24"; gene_name "MAST1"; gene_source "ensembl"; gene_biotype "protein_coding"; transcript_name "MAST1-201"; transcript_source "ensembl"; transcript_biotype "protein_coding"; protein_id "ENSRNOP00000004646"; protein_version "3";
19	ENSEMBL114_rn	exon	40144647	40144769	0.999045465920733	+	.	gene_id "ENSRNOG00000003469"; transcript_id "ENSRNOG00000003469_tx_3"; exon_id "19_40144647_40144769_+"; exonnum "23"; txlen "3482";
19	ensembl	exon	40144851	40144987	0	+	.	gene_id "ENSRNOG00000003469"; gene_version "9"; transcript_id "ENSRNOT00000138760"; transcript_version "1"; exon_number "25"; gene_name "MAST1"; gene_source "ensembl"; gene_biotype "protein_coding"; transcript_name "MAST1-204"; transcript_source "ensembl"; transcript_biotype "protein_coding"; exon_id "ENSRNOE00000032796"; exon_version "2";
19	ensembl	CDS	40144851	40144987	0	+	0	gene_id "ENSRNOG00000003469"; gene_version "9"; transcript_id "ENSRNOT00000138760"; transcript_version "1"; exon_number "25"; gene_name "MAST1"; gene_source "ensembl"; gene_biotype "protein_coding"; transcript_name "MAST1-204"; transcript_source "ensembl"; transcript_biotype "protein_coding"; protein_id "ENSRNOP00000108564"; protein_version "1";
19	ensembl	exon	40144851	40144987	0	+	.	gene_id "ENSRNOG00000003469"; gene_version "9"; transcript_id "ENSRNOT00000104356"; transcript_version "2"; exon_number "26"; gene_name "MAST1"; gene_source "ensembl"; gene_biotype "protein_coding"; transcript_name "MAST1-202"; transcript_source "ensembl"; transcript_biotype "protein_coding"; exon_id "ENSRNOE00000032796"; exon_version "2"; tag "Ensembl_canonical";
19	ensembl	CDS	40144851	40144987	0	+	0	gene_id "ENSRNOG00000003469"; gene_version "9"; transcript_id "ENSRNOT00000104356"; transcript_version "2"; exon_number "26"; gene_name "MAST1"; gene_source "ensembl"; gene_biotype "protein_coding"; transcript_name "MAST1-202"; transcript_source "ensembl"; transcript_biotype "protein_coding"; protein_id "ENSRNOP00000096589"; protein_version "2"; tag "Ensembl_canonical";
19	ensembl	exon	40144851	40144987	0	+	.	gene_id "ENSRNOG00000003469"; gene_version "9"; transcript_id "ENSRNOT00000004646"; transcript_version "5"; exon_number "25"; gene_name "MAST1"; gene_source "ensembl"; gene_biotype "protein_coding"; transcript_name "MAST1-201"; transcript_source "ensembl"; transcript_biotype "protein_coding"; exon_id "ENSRNOE00000032796"; exon_version "2";
19	ensembl	CDS	40144851	40144987	0	+	0	gene_id "ENSRNOG00000003469"; gene_version "9"; transcript_id "ENSRNOT00000004646"; transcript_version "5"; exon_number "25"; gene_name "MAST1"; gene_source "ensembl"; gene_biotype "protein_coding"; transcript_name "MAST1-201"; transcript_source "ensembl"; transcript_biotype "protein_coding"; protein_id "ENSRNOP00000004646"; protein_version "3";
19	ENSEMBL114_rn	exon	40144851	40144987	0.999045465920733	+	.	gene_id "ENSRNOG00000003469"; transcript_id "ENSRNOG00000003469_tx_3"; exon_id "19_40144851_40144987_+"; exonnum "24"; txlen "3482";
19	sraer114_ss	exon	40145897	40146015	0.999045465920733	+	.	gene_id "ENSRNOG00000003469"; transcript_id "ENSRNOG00000003469_tx_3"; exon_id "19_40145897_40146015_+"; exonnum "25"; txlen "3482";
19	ensembl	exon	40147469	40147656	0	+	.	gene_id "ENSRNOG00000003469"; gene_version "9"; transcript_id "ENSRNOT00000138760"; transcript_version "1"; exon_number "26"; gene_name "MAST1"; gene_source "ensembl"; gene_biotype "protein_coding"; transcript_name "MAST1-204"; transcript_source "ensembl"; transcript_biotype "protein_coding"; exon_id "ENSRNOE00000265280"; exon_version "1";
19	ensembl	CDS	40147469	40147656	0	+	1	gene_id "ENSRNOG00000003469"; gene_version "9"; transcript_id "ENSRNOT00000138760"; transcript_version "1"; exon_number "26"; gene_name "MAST1"; gene_source "ensembl"; gene_biotype "protein_coding"; transcript_name "MAST1-204"; transcript_source "ensembl"; transcript_biotype "protein_coding"; protein_id "ENSRNOP00000108564"; protein_version "1";
19	ensembl	exon	40147469	40147656	0	+	.	gene_id "ENSRNOG00000003469"; gene_version "9"; transcript_id "ENSRNOT00000104356"; transcript_version "2"; exon_number "27"; gene_name "MAST1"; gene_source "ensembl"; gene_biotype "protein_coding"; transcript_name "MAST1-202"; transcript_source "ensembl"; transcript_biotype "protein_coding"; exon_id "ENSRNOE00000265280"; exon_version "1"; tag "Ensembl_canonical";
19	ensembl	CDS	40147469	40147656	0	+	1	gene_id "ENSRNOG00000003469"; gene_version "9"; transcript_id "ENSRNOT00000104356"; transcript_version "2"; exon_number "27"; gene_name "MAST1"; gene_source "ensembl"; gene_biotype "protein_coding"; transcript_name "MAST1-202"; transcript_source "ensembl"; transcript_biotype "protein_coding"; protein_id "ENSRNOP00000096589"; protein_version "2"; tag "Ensembl_canonical";
19	ensembl	exon	40147469	40147656	0	+	.	gene_id "ENSRNOG00000003469"; gene_version "9"; transcript_id "ENSRNOT00000004646"; transcript_version "5"; exon_number "26"; gene_name "MAST1"; gene_source "ensembl"; gene_biotype "protein_coding"; transcript_name "MAST1-201"; transcript_source "ensembl"; transcript_biotype "protein_coding"; exon_id "ENSRNOE00000265280"; exon_version "1";
19	ensembl	CDS	40147469	40147656	0	+	1	gene_id "ENSRNOG00000003469"; gene_version "9"; transcript_id "ENSRNOT00000004646"; transcript_version "5"; exon_number "26"; gene_name "MAST1"; gene_source "ensembl"; gene_biotype "protein_coding"; transcript_name "MAST1-201"; transcript_source "ensembl"; transcript_biotype "protein_coding"; protein_id "ENSRNOP00000004646"; protein_version "3";
19	ensembl	CDS	40147735	40148987	0	+	2	gene_id "ENSRNOG00000003469"; gene_version "9"; transcript_id "ENSRNOT00000138760"; transcript_version "1"; exon_number "27"; gene_name "MAST1"; gene_source "ensembl"; gene_biotype "protein_coding"; transcript_name "MAST1-204"; transcript_source "ensembl"; transcript_biotype "protein_coding"; protein_id "ENSRNOP00000108564"; protein_version "1";
19	ensembl	CDS	40147735	40148987	0	+	2	gene_id "ENSRNOG00000003469"; gene_version "9"; transcript_id "ENSRNOT00000104356"; transcript_version "2"; exon_number "28"; gene_name "MAST1"; gene_source "ensembl"; gene_biotype "protein_coding"; transcript_name "MAST1-202"; transcript_source "ensembl"; transcript_biotype "protein_coding"; protein_id "ENSRNOP00000096589"; protein_version "2"; tag "Ensembl_canonical";
19	ensembl	CDS	40147735	40148987	0	+	2	gene_id "ENSRNOG00000003469"; gene_version "9"; transcript_id "ENSRNOT00000004646"; transcript_version "5"; exon_number "27"; gene_name "MAST1"; gene_source "ensembl"; gene_biotype "protein_coding"; transcript_name "MAST1-201"; transcript_source "ensembl"; transcript_biotype "protein_coding"; protein_id "ENSRNOP00000004646"; protein_version "3";
19	ensembl	exon	40147735	40149070	0	+	.	gene_id "ENSRNOG00000003469"; gene_version "9"; transcript_id "ENSRNOT00000138760"; transcript_version "1"; exon_number "27"; gene_name "MAST1"; gene_source "ensembl"; gene_biotype "protein_coding"; transcript_name "MAST1-204"; transcript_source "ensembl"; transcript_biotype "protein_coding"; exon_id "ENSRNOE00000749537"; exon_version "1";
19	ensembl	exon	40147735	40149073	0	+	.	gene_id "ENSRNOG00000003469"; gene_version "9"; transcript_id "ENSRNOT00000104356"; transcript_version "2"; exon_number "28"; gene_name "MAST1"; gene_source "ensembl"; gene_biotype "protein_coding"; transcript_name "MAST1-202"; transcript_source "ensembl"; transcript_biotype "protein_coding"; exon_id "ENSRNOE00000265270"; exon_version "3"; tag "Ensembl_canonical";
19	ensembl	exon	40147735	40149073	0	+	.	gene_id "ENSRNOG00000003469"; gene_version "9"; transcript_id "ENSRNOT00000004646"; transcript_version "5"; exon_number "27"; gene_name "MAST1"; gene_source "ensembl"; gene_biotype "protein_coding"; transcript_name "MAST1-201"; transcript_source "ensembl"; transcript_biotype "protein_coding"; exon_id "ENSRNOE00000265270"; exon_version "3";
19	ensembl	CDS	40148969	40149046	0	+	0	gene_id "ENSRNOG00000003469"; gene_version "9"; transcript_id "ENSRNOT00000106845"; transcript_version "2"; exon_number "17"; gene_name "MAST1"; gene_source "ensembl"; gene_biotype "protein_coding"; transcript_name "MAST1-203"; transcript_source "ensembl"; transcript_biotype "protein_coding"; protein_id "ENSRNOP00000091880"; protein_version "1";
19	ensembl	exon	40148969	40149049	0	+	.	gene_id "ENSRNOG00000003469"; gene_version "9"; transcript_id "ENSRNOT00000106845"; transcript_version "2"; exon_number "17"; gene_name "MAST1"; gene_source "ensembl"; gene_biotype "protein_coding"; transcript_name "MAST1-203"; transcript_source "ensembl"; transcript_biotype "protein_coding"; exon_id "ENSRNOE00000620279"; exon_version "1";
19	ensembl	stop_codon	40148988	40148990	0	+	0	gene_id "ENSRNOG00000003469"; gene_version "9"; transcript_id "ENSRNOT00000138760"; transcript_version "1"; exon_number "27"; gene_name "MAST1"; gene_source "ensembl"; gene_biotype "protein_coding"; transcript_name "MAST1-204"; transcript_source "ensembl"; transcript_biotype "protein_coding";
19	ensembl	stop_codon	40148988	40148990	0	+	0	gene_id "ENSRNOG00000003469"; gene_version "9"; transcript_id "ENSRNOT00000104356"; transcript_version "2"; exon_number "28"; gene_name "MAST1"; gene_source "ensembl"; gene_biotype "protein_coding"; transcript_name "MAST1-202"; transcript_source "ensembl"; transcript_biotype "protein_coding"; tag "Ensembl_canonical";
19	ensembl	stop_codon	40148988	40148990	0	+	0	gene_id "ENSRNOG00000003469"; gene_version "9"; transcript_id "ENSRNOT00000004646"; transcript_version "5"; exon_number "27"; gene_name "MAST1"; gene_source "ensembl"; gene_biotype "protein_coding"; transcript_name "MAST1-201"; transcript_source "ensembl"; transcript_biotype "protein_coding";
19	ensembl	three_prime_utr	40148991	40149070	0	+	.	gene_id "ENSRNOG00000003469"; gene_version "9"; transcript_id "ENSRNOT00000138760"; transcript_version "1"; gene_name "MAST1"; gene_source "ensembl"; gene_biotype "protein_coding"; transcript_name "MAST1-204"; transcript_source "ensembl"; transcript_biotype "protein_coding";
19	ensembl	three_prime_utr	40148991	40149073	0	+	.	gene_id "ENSRNOG00000003469"; gene_version "9"; transcript_id "ENSRNOT00000104356"; transcript_version "2"; gene_name "MAST1"; gene_source "ensembl"; gene_biotype "protein_coding"; transcript_name "MAST1-202"; transcript_source "ensembl"; transcript_biotype "protein_coding"; tag "Ensembl_canonical";
19	ensembl	three_prime_utr	40148991	40149073	0	+	.	gene_id "ENSRNOG00000003469"; gene_version "9"; transcript_id "ENSRNOT00000004646"; transcript_version "5"; gene_name "MAST1"; gene_source "ensembl"; gene_biotype "protein_coding"; transcript_name "MAST1-201"; transcript_source "ensembl"; transcript_biotype "protein_coding";
19	ensembl	stop_codon	40149047	40149049	0	+	0	gene_id "ENSRNOG00000003469"; gene_version "9"; transcript_id "ENSRNOT00000106845"; transcript_version "2"; exon_number "17"; gene_name "MAST1"; gene_source "ensembl"; gene_biotype "protein_coding"; transcript_name "MAST1-203"; transcript_source "ensembl"; transcript_biotype "protein_coding";
19	ensembl	exon	40168141	40168188	0	+	.	gene_id "ENSRNOG00000003307"; gene_version "7"; transcript_id "ENSRNOT00000103013"; transcript_version "2"; exon_number "1"; gene_name "Gcdh"; gene_source "ensembl"; gene_biotype "protein_coding"; transcript_name "Gcdh-202"; transcript_source "ensembl"; transcript_biotype "protein_coding"; exon_id "ENSRNOE00000645124"; exon_version "2"; tag "Ensembl_canonical";
19	ensembl	five_prime_utr	40168141	40168188	0	+	.	gene_id "ENSRNOG00000003307"; gene_version "7"; transcript_id "ENSRNOT00000103013"; transcript_version "2"; gene_name "Gcdh"; gene_source "ensembl"; gene_biotype "protein_coding"; transcript_name "Gcdh-202"; transcript_source "ensembl"; transcript_biotype "protein_coding"; tag "Ensembl_canonical";
19	ensembl	exon	40168141	40168188	0	+	.	gene_id "ENSRNOG00000003307"; gene_version "7"; transcript_id "ENSRNOT00000116825"; transcript_version "2"; exon_number "1"; gene_name "Gcdh"; gene_source "ensembl"; gene_biotype "protein_coding"; transcript_name "Gcdh-203"; transcript_source "ensembl"; transcript_biotype "protein_coding"; exon_id "ENSRNOE00000645124"; exon_version "2";
19	ensembl	five_prime_utr	40168141	40168188	0	+	.	gene_id "ENSRNOG00000003307"; gene_version "7"; transcript_id "ENSRNOT00000116825"; transcript_version "2"; gene_name "Gcdh"; gene_source "ensembl"; gene_biotype "protein_coding"; transcript_name "Gcdh-203"; transcript_source "ensembl"; transcript_biotype "protein_coding";
19	ENSEMBL114_rn	exon	40168141	40168188	2.0839646719094	+	.	gene_id "ENSRNOG00000003307"; transcript_id "ENSRNOG00000003307_tx_2"; exon_id "19_40168141_40168188_+"; exonnum "1"; txlen "1379";
19	ensembl	transcript	40168141	40175678	0	+	.	gene_id "ENSRNOG00000003307"; gene_version "7"; transcript_id "ENSRNOT00000103013"; transcript_version "2"; gene_name "Gcdh"; gene_source "ensembl"; gene_biotype "protein_coding"; transcript_name "Gcdh-202"; transcript_source "ensembl"; transcript_biotype "protein_coding"; tag "Ensembl_canonical";
19	ensembl	transcript	40168141	40175678	0	+	.	gene_id "ENSRNOG00000003307"; gene_version "7"; transcript_id "ENSRNOT00000116825"; transcript_version "2"; gene_name "Gcdh"; gene_source "ensembl"; gene_biotype "protein_coding"; transcript_name "Gcdh-203"; transcript_source "ensembl"; transcript_biotype "protein_coding";
19	ensembl	gene	40168141	40175686	0	+	.	gene_id "ENSRNOG00000003307"; gene_version "7"; gene_name "Gcdh"; gene_source "ensembl"; gene_biotype "protein_coding";
19	ensembl	five_prime_utr	40168246	40168248	0	+	.	gene_id "ENSRNOG00000003307"; gene_version "7"; transcript_id "ENSRNOT00000103013"; transcript_version "2"; gene_name "Gcdh"; gene_source "ensembl"; gene_biotype "protein_coding"; transcript_name "Gcdh-202"; transcript_source "ensembl"; transcript_biotype "protein_coding"; tag "Ensembl_canonical";
19	ensembl	five_prime_utr	40168246	40168248	0	+	.	gene_id "ENSRNOG00000003307"; gene_version "7"; transcript_id "ENSRNOT00000116825"; transcript_version "2"; gene_name "Gcdh"; gene_source "ensembl"; gene_biotype "protein_coding"; transcript_name "Gcdh-203"; transcript_source "ensembl"; transcript_biotype "protein_coding";
19	ensembl	exon	40168246	40168375	0	+	.	gene_id "ENSRNOG00000003307"; gene_version "7"; transcript_id "ENSRNOT00000103013"; transcript_version "2"; exon_number "2"; gene_name "Gcdh"; gene_source "ensembl"; gene_biotype "protein_coding"; transcript_name "Gcdh-202"; transcript_source "ensembl"; transcript_biotype "protein_coding"; exon_id "ENSRNOE00000031855"; exon_version "3"; tag "Ensembl_canonical";
19	ensembl	exon	40168246	40168375	0	+	.	gene_id "ENSRNOG00000003307"; gene_version "7"; transcript_id "ENSRNOT00000116825"; transcript_version "2"; exon_number "2"; gene_name "Gcdh"; gene_source "ensembl"; gene_biotype "protein_coding"; transcript_name "Gcdh-203"; transcript_source "ensembl"; transcript_biotype "protein_coding"; exon_id "ENSRNOE00000031855"; exon_version "3";
19	ENSEMBL114_rn	exon	40168246	40168375	2.0839646719094	+	.	gene_id "ENSRNOG00000003307"; transcript_id "ENSRNOG00000003307_tx_2"; exon_id "19_40168246_40168375_+"; exonnum "2"; txlen "1379";
19	ensembl	start_codon	40168249	40168251	0	+	0	gene_id "ENSRNOG00000003307"; gene_version "7"; transcript_id "ENSRNOT00000004570"; transcript_version "7"; exon_number "1"; gene_name "Gcdh"; gene_source "ensembl"; gene_biotype "protein_coding"; transcript_name "Gcdh-201"; transcript_source "ensembl"; transcript_biotype "protein_coding";
19	ensembl	start_codon	40168249	40168251	0	+	0	gene_id "ENSRNOG00000003307"; gene_version "7"; transcript_id "ENSRNOT00000103013"; transcript_version "2"; exon_number "2"; gene_name "Gcdh"; gene_source "ensembl"; gene_biotype "protein_coding"; transcript_name "Gcdh-202"; transcript_source "ensembl"; transcript_biotype "protein_coding"; tag "Ensembl_canonical";
19	ensembl	start_codon	40168249	40168251	0	+	0	gene_id "ENSRNOG00000003307"; gene_version "7"; transcript_id "ENSRNOT00000116825"; transcript_version "2"; exon_number "2"; gene_name "Gcdh"; gene_source "ensembl"; gene_biotype "protein_coding"; transcript_name "Gcdh-203"; transcript_source "ensembl"; transcript_biotype "protein_coding";
19	ensembl	exon	40168249	40168375	0	+	.	gene_id "ENSRNOG00000003307"; gene_version "7"; transcript_id "ENSRNOT00000004570"; transcript_version "7"; exon_number "1"; gene_name "Gcdh"; gene_source "ensembl"; gene_biotype "protein_coding"; transcript_name "Gcdh-201"; transcript_source "ensembl"; transcript_biotype "protein_coding"; exon_id "ENSRNOE00000815629"; exon_version "1";
19	ensembl	CDS	40168249	40168375	0	+	0	gene_id "ENSRNOG00000003307"; gene_version "7"; transcript_id "ENSRNOT00000004570"; transcript_version "7"; exon_number "1"; gene_name "Gcdh"; gene_source "ensembl"; gene_biotype "protein_coding"; transcript_name "Gcdh-201"; transcript_source "ensembl"; transcript_biotype "protein_coding"; protein_id "ENSRNOP00000004570"; protein_version "6";
19	ensembl	CDS	40168249	40168375	0	+	0	gene_id "ENSRNOG00000003307"; gene_version "7"; transcript_id "ENSRNOT00000103013"; transcript_version "2"; exon_number "2"; gene_name "Gcdh"; gene_source "ensembl"; gene_biotype "protein_coding"; transcript_name "Gcdh-202"; transcript_source "ensembl"; transcript_biotype "protein_coding"; protein_id "ENSRNOP00000079491"; protein_version "2"; tag "Ensembl_canonical";
19	ensembl	CDS	40168249	40168375	0	+	0	gene_id "ENSRNOG00000003307"; gene_version "7"; transcript_id "ENSRNOT00000116825"; transcript_version "2"; exon_number "2"; gene_name "Gcdh"; gene_source "ensembl"; gene_biotype "protein_coding"; transcript_name "Gcdh-203"; transcript_source "ensembl"; transcript_biotype "protein_coding"; protein_id "ENSRNOP00000082785"; protein_version "1";
19	ensembl	transcript	40168249	40175686	0	+	.	gene_id "ENSRNOG00000003307"; gene_version "7"; transcript_id "ENSRNOT00000004570"; transcript_version "7"; gene_name "Gcdh"; gene_source "ensembl"; gene_biotype "protein_coding"; transcript_name "Gcdh-201"; transcript_source "ensembl"; transcript_biotype "protein_coding";
19	ensembl	exon	40168456	40168482	0	+	.	gene_id "ENSRNOG00000003307"; gene_version "7"; transcript_id "ENSRNOT00000103013"; transcript_version "2"; exon_number "3"; gene_name "Gcdh"; gene_source "ensembl"; gene_biotype "protein_coding"; transcript_name "Gcdh-202"; transcript_source "ensembl"; transcript_biotype "protein_coding"; exon_id "ENSRNOE00000031899"; exon_version "1"; tag "Ensembl_canonical";
19	ensembl	CDS	40168456	40168482	0	+	2	gene_id "ENSRNOG00000003307"; gene_version "7"; transcript_id "ENSRNOT00000103013"; transcript_version "2"; exon_number "3"; gene_name "Gcdh"; gene_source "ensembl"; gene_biotype "protein_coding"; transcript_name "Gcdh-202"; transcript_source "ensembl"; transcript_biotype "protein_coding"; protein_id "ENSRNOP00000079491"; protein_version "2"; tag "Ensembl_canonical";
19	ensembl	exon	40168456	40168482	0	+	.	gene_id "ENSRNOG00000003307"; gene_version "7"; transcript_id "ENSRNOT00000116825"; transcript_version "2"; exon_number "3"; gene_name "Gcdh"; gene_source "ensembl"; gene_biotype "protein_coding"; transcript_name "Gcdh-203"; transcript_source "ensembl"; transcript_biotype "protein_coding"; exon_id "ENSRNOE00000031899"; exon_version "1";
19	ensembl	CDS	40168456	40168482	0	+	2	gene_id "ENSRNOG00000003307"; gene_version "7"; transcript_id "ENSRNOT00000116825"; transcript_version "2"; exon_number "3"; gene_name "Gcdh"; gene_source "ensembl"; gene_biotype "protein_coding"; transcript_name "Gcdh-203"; transcript_source "ensembl"; transcript_biotype "protein_coding"; protein_id "ENSRNOP00000082785"; protein_version "1";
19	ENSEMBL114_rn	exon	40168456	40168482	2.0839646719094	+	.	gene_id "ENSRNOG00000003307"; transcript_id "ENSRNOG00000003307_tx_2"; exon_id "19_40168456_40168482_+"; exonnum "3"; txlen "1379";
19	ensembl	exon	40168762	40168905	0	+	.	gene_id "ENSRNOG00000003307"; gene_version "7"; transcript_id "ENSRNOT00000004570"; transcript_version "7"; exon_number "2"; gene_name "Gcdh"; gene_source "ensembl"; gene_biotype "protein_coding"; transcript_name "Gcdh-201"; transcript_source "ensembl"; transcript_biotype "protein_coding"; exon_id "ENSRNOE00000031940"; exon_version "1";
19	ensembl	CDS	40168762	40168905	0	+	2	gene_id "ENSRNOG00000003307"; gene_version "7"; transcript_id "ENSRNOT00000004570"; transcript_version "7"; exon_number "2"; gene_name "Gcdh"; gene_source "ensembl"; gene_biotype "protein_coding"; transcript_name "Gcdh-201"; transcript_source "ensembl"; transcript_biotype "protein_coding"; protein_id "ENSRNOP00000004570"; protein_version "6";
19	ensembl	exon	40168762	40168905	0	+	.	gene_id "ENSRNOG00000003307"; gene_version "7"; transcript_id "ENSRNOT00000103013"; transcript_version "2"; exon_number "4"; gene_name "Gcdh"; gene_source "ensembl"; gene_biotype "protein_coding"; transcript_name "Gcdh-202"; transcript_source "ensembl"; transcript_biotype "protein_coding"; exon_id "ENSRNOE00000031940"; exon_version "1"; tag "Ensembl_canonical";
19	ensembl	CDS	40168762	40168905	0	+	2	gene_id "ENSRNOG00000003307"; gene_version "7"; transcript_id "ENSRNOT00000103013"; transcript_version "2"; exon_number "4"; gene_name "Gcdh"; gene_source "ensembl"; gene_biotype "protein_coding"; transcript_name "Gcdh-202"; transcript_source "ensembl"; transcript_biotype "protein_coding"; protein_id "ENSRNOP00000079491"; protein_version "2"; tag "Ensembl_canonical";
19	ensembl	exon	40168762	40168905	0	+	.	gene_id "ENSRNOG00000003307"; gene_version "7"; transcript_id "ENSRNOT00000116825"; transcript_version "2"; exon_number "4"; gene_name "Gcdh"; gene_source "ensembl"; gene_biotype "protein_coding"; transcript_name "Gcdh-203"; transcript_source "ensembl"; transcript_biotype "protein_coding"; exon_id "ENSRNOE00000031940"; exon_version "1";
19	ensembl	CDS	40168762	40168905	0	+	2	gene_id "ENSRNOG00000003307"; gene_version "7"; transcript_id "ENSRNOT00000116825"; transcript_version "2"; exon_number "4"; gene_name "Gcdh"; gene_source "ensembl"; gene_biotype "protein_coding"; transcript_name "Gcdh-203"; transcript_source "ensembl"; transcript_biotype "protein_coding"; protein_id "ENSRNOP00000082785"; protein_version "1";
19	ENSEMBL114_rn	exon	40168762	40168905	2.0839646719094	+	.	gene_id "ENSRNOG00000003307"; transcript_id "ENSRNOG00000003307_tx_2"; exon_id "19_40168762_40168905_+"; exonnum "4"; txlen "1379";
19	ensembl	exon	40169025	40169087	0	+	.	gene_id "ENSRNOG00000003307"; gene_version "7"; transcript_id "ENSRNOT00000004570"; transcript_version "7"; exon_number "3"; gene_name "Gcdh"; gene_source "ensembl"; gene_biotype "protein_coding"; transcript_name "Gcdh-201"; transcript_source "ensembl"; transcript_biotype "protein_coding"; exon_id "ENSRNOE00000031495"; exon_version "1";
19	ensembl	CDS	40169025	40169087	0	+	2	gene_id "ENSRNOG00000003307"; gene_version "7"; transcript_id "ENSRNOT00000004570"; transcript_version "7"; exon_number "3"; gene_name "Gcdh"; gene_source "ensembl"; gene_biotype "protein_coding"; transcript_name "Gcdh-201"; transcript_source "ensembl"; transcript_biotype "protein_coding"; protein_id "ENSRNOP00000004570"; protein_version "6";
19	ensembl	exon	40169025	40169087	0	+	.	gene_id "ENSRNOG00000003307"; gene_version "7"; transcript_id "ENSRNOT00000103013"; transcript_version "2"; exon_number "5"; gene_name "Gcdh"; gene_source "ensembl"; gene_biotype "protein_coding"; transcript_name "Gcdh-202"; transcript_source "ensembl"; transcript_biotype "protein_coding"; exon_id "ENSRNOE00000031495"; exon_version "1"; tag "Ensembl_canonical";
19	ensembl	CDS	40169025	40169087	0	+	2	gene_id "ENSRNOG00000003307"; gene_version "7"; transcript_id "ENSRNOT00000103013"; transcript_version "2"; exon_number "5"; gene_name "Gcdh"; gene_source "ensembl"; gene_biotype "protein_coding"; transcript_name "Gcdh-202"; transcript_source "ensembl"; transcript_biotype "protein_coding"; protein_id "ENSRNOP00000079491"; protein_version "2"; tag "Ensembl_canonical";
19	ensembl	exon	40169025	40169087	0	+	.	gene_id "ENSRNOG00000003307"; gene_version "7"; transcript_id "ENSRNOT00000116825"; transcript_version "2"; exon_number "5"; gene_name "Gcdh"; gene_source "ensembl"; gene_biotype "protein_coding"; transcript_name "Gcdh-203"; transcript_source "ensembl"; transcript_biotype "protein_coding"; exon_id "ENSRNOE00000031495"; exon_version "1";
19	ensembl	CDS	40169025	40169087	0	+	2	gene_id "ENSRNOG00000003307"; gene_version "7"; transcript_id "ENSRNOT00000116825"; transcript_version "2"; exon_number "5"; gene_name "Gcdh"; gene_source "ensembl"; gene_biotype "protein_coding"; transcript_name "Gcdh-203"; transcript_source "ensembl"; transcript_biotype "protein_coding"; protein_id "ENSRNOP00000082785"; protein_version "1";
19	ENSEMBL114_rn	exon	40169025	40169087	2.0839646719094	+	.	gene_id "ENSRNOG00000003307"; transcript_id "ENSRNOG00000003307_tx_2"; exon_id "19_40169025_40169087_+"; exonnum "5"; txlen "1379";
19	ensembl	exon	40169428	40169598	0	+	.	gene_id "ENSRNOG00000003307"; gene_version "7"; transcript_id "ENSRNOT00000004570"; transcript_version "7"; exon_number "4"; gene_name "Gcdh"; gene_source "ensembl"; gene_biotype "protein_coding"; transcript_name "Gcdh-201"; transcript_source "ensembl"; transcript_biotype "protein_coding"; exon_id "ENSRNOE00000031519"; exon_version "1";
19	ensembl	CDS	40169428	40169598	0	+	2	gene_id "ENSRNOG00000003307"; gene_version "7"; transcript_id "ENSRNOT00000004570"; transcript_version "7"; exon_number "4"; gene_name "Gcdh"; gene_source "ensembl"; gene_biotype "protein_coding"; transcript_name "Gcdh-201"; transcript_source "ensembl"; transcript_biotype "protein_coding"; protein_id "ENSRNOP00000004570"; protein_version "6";
19	ensembl	exon	40169428	40169598	0	+	.	gene_id "ENSRNOG00000003307"; gene_version "7"; transcript_id "ENSRNOT00000103013"; transcript_version "2"; exon_number "6"; gene_name "Gcdh"; gene_source "ensembl"; gene_biotype "protein_coding"; transcript_name "Gcdh-202"; transcript_source "ensembl"; transcript_biotype "protein_coding"; exon_id "ENSRNOE00000031519"; exon_version "1"; tag "Ensembl_canonical";
19	ensembl	CDS	40169428	40169598	0	+	2	gene_id "ENSRNOG00000003307"; gene_version "7"; transcript_id "ENSRNOT00000103013"; transcript_version "2"; exon_number "6"; gene_name "Gcdh"; gene_source "ensembl"; gene_biotype "protein_coding"; transcript_name "Gcdh-202"; transcript_source "ensembl"; transcript_biotype "protein_coding"; protein_id "ENSRNOP00000079491"; protein_version "2"; tag "Ensembl_canonical";
19	ensembl	exon	40169428	40169598	0	+	.	gene_id "ENSRNOG00000003307"; gene_version "7"; transcript_id "ENSRNOT00000116825"; transcript_version "2"; exon_number "6"; gene_name "Gcdh"; gene_source "ensembl"; gene_biotype "protein_coding"; transcript_name "Gcdh-203"; transcript_source "ensembl"; transcript_biotype "protein_coding"; exon_id "ENSRNOE00000031519"; exon_version "1";
19	ensembl	CDS	40169428	40169598	0	+	2	gene_id "ENSRNOG00000003307"; gene_version "7"; transcript_id "ENSRNOT00000116825"; transcript_version "2"; exon_number "6"; gene_name "Gcdh"; gene_source "ensembl"; gene_biotype "protein_coding"; transcript_name "Gcdh-203"; transcript_source "ensembl"; transcript_biotype "protein_coding"; protein_id "ENSRNOP00000082785"; protein_version "1";
19	ENSEMBL114_rn	exon	40169428	40169598	2.0839646719094	+	.	gene_id "ENSRNOG00000003307"; transcript_id "ENSRNOG00000003307_tx_2"; exon_id "19_40169428_40169598_+"; exonnum "6"; txlen "1379";
19	ensembl	exon	40170808	40170937	0	+	.	gene_id "ENSRNOG00000003307"; gene_version "7"; transcript_id "ENSRNOT00000004570"; transcript_version "7"; exon_number "5"; gene_name "Gcdh"; gene_source "ensembl"; gene_biotype "protein_coding"; transcript_name "Gcdh-201"; transcript_source "ensembl"; transcript_biotype "protein_coding"; exon_id "ENSRNOE00000031550"; exon_version "1";
19	ensembl	CDS	40170808	40170937	0	+	2	gene_id "ENSRNOG00000003307"; gene_version "7"; transcript_id "ENSRNOT00000004570"; transcript_version "7"; exon_number "5"; gene_name "Gcdh"; gene_source "ensembl"; gene_biotype "protein_coding"; transcript_name "Gcdh-201"; transcript_source "ensembl"; transcript_biotype "protein_coding"; protein_id "ENSRNOP00000004570"; protein_version "6";
19	ensembl	exon	40170808	40170937	0	+	.	gene_id "ENSRNOG00000003307"; gene_version "7"; transcript_id "ENSRNOT00000103013"; transcript_version "2"; exon_number "7"; gene_name "Gcdh"; gene_source "ensembl"; gene_biotype "protein_coding"; transcript_name "Gcdh-202"; transcript_source "ensembl"; transcript_biotype "protein_coding"; exon_id "ENSRNOE00000031550"; exon_version "1"; tag "Ensembl_canonical";
19	ensembl	CDS	40170808	40170937	0	+	2	gene_id "ENSRNOG00000003307"; gene_version "7"; transcript_id "ENSRNOT00000103013"; transcript_version "2"; exon_number "7"; gene_name "Gcdh"; gene_source "ensembl"; gene_biotype "protein_coding"; transcript_name "Gcdh-202"; transcript_source "ensembl"; transcript_biotype "protein_coding"; protein_id "ENSRNOP00000079491"; protein_version "2"; tag "Ensembl_canonical";
19	ensembl	exon	40170808	40170937	0	+	.	gene_id "ENSRNOG00000003307"; gene_version "7"; transcript_id "ENSRNOT00000116825"; transcript_version "2"; exon_number "7"; gene_name "Gcdh"; gene_source "ensembl"; gene_biotype "protein_coding"; transcript_name "Gcdh-203"; transcript_source "ensembl"; transcript_biotype "protein_coding"; exon_id "ENSRNOE00000031550"; exon_version "1";
19	ensembl	CDS	40170808	40170937	0	+	2	gene_id "ENSRNOG00000003307"; gene_version "7"; transcript_id "ENSRNOT00000116825"; transcript_version "2"; exon_number "7"; gene_name "Gcdh"; gene_source "ensembl"; gene_biotype "protein_coding"; transcript_name "Gcdh-203"; transcript_source "ensembl"; transcript_biotype "protein_coding"; protein_id "ENSRNOP00000082785"; protein_version "1";
19	ENSEMBL114_rn	exon	40170808	40170937	2.0839646719094	+	.	gene_id "ENSRNOG00000003307"; transcript_id "ENSRNOG00000003307_tx_2"; exon_id "19_40170808_40170937_+"; exonnum "7"; txlen "1379";
19	ensembl	exon	40171023	40171239	0	+	.	gene_id "ENSRNOG00000003307"; gene_version "7"; transcript_id "ENSRNOT00000004570"; transcript_version "7"; exon_number "6"; gene_name "Gcdh"; gene_source "ensembl"; gene_biotype "protein_coding"; transcript_name "Gcdh-201"; transcript_source "ensembl"; transcript_biotype "protein_coding"; exon_id "ENSRNOE00000031578"; exon_version "1";
19	ensembl	CDS	40171023	40171239	0	+	1	gene_id "ENSRNOG00000003307"; gene_version "7"; transcript_id "ENSRNOT00000004570"; transcript_version "7"; exon_number "6"; gene_name "Gcdh"; gene_source "ensembl"; gene_biotype "protein_coding"; transcript_name "Gcdh-201"; transcript_source "ensembl"; transcript_biotype "protein_coding"; protein_id "ENSRNOP00000004570"; protein_version "6";
19	ensembl	exon	40171023	40171239	0	+	.	gene_id "ENSRNOG00000003307"; gene_version "7"; transcript_id "ENSRNOT00000103013"; transcript_version "2"; exon_number "8"; gene_name "Gcdh"; gene_source "ensembl"; gene_biotype "protein_coding"; transcript_name "Gcdh-202"; transcript_source "ensembl"; transcript_biotype "protein_coding"; exon_id "ENSRNOE00000031578"; exon_version "1"; tag "Ensembl_canonical";
19	ensembl	CDS	40171023	40171239	0	+	1	gene_id "ENSRNOG00000003307"; gene_version "7"; transcript_id "ENSRNOT00000103013"; transcript_version "2"; exon_number "8"; gene_name "Gcdh"; gene_source "ensembl"; gene_biotype "protein_coding"; transcript_name "Gcdh-202"; transcript_source "ensembl"; transcript_biotype "protein_coding"; protein_id "ENSRNOP00000079491"; protein_version "2"; tag "Ensembl_canonical";
19	ensembl	exon	40171023	40171239	0	+	.	gene_id "ENSRNOG00000003307"; gene_version "7"; transcript_id "ENSRNOT00000116825"; transcript_version "2"; exon_number "8"; gene_name "Gcdh"; gene_source "ensembl"; gene_biotype "protein_coding"; transcript_name "Gcdh-203"; transcript_source "ensembl"; transcript_biotype "protein_coding"; exon_id "ENSRNOE00000031578"; exon_version "1";
19	ensembl	CDS	40171023	40171239	0	+	1	gene_id "ENSRNOG00000003307"; gene_version "7"; transcript_id "ENSRNOT00000116825"; transcript_version "2"; exon_number "8"; gene_name "Gcdh"; gene_source "ensembl"; gene_biotype "protein_coding"; transcript_name "Gcdh-203"; transcript_source "ensembl"; transcript_biotype "protein_coding"; protein_id "ENSRNOP00000082785"; protein_version "1";
19	ENSEMBL114_rn	exon	40171023	40171239	2.0839646719094	+	.	gene_id "ENSRNOG00000003307"; transcript_id "ENSRNOG00000003307_tx_2"; exon_id "19_40171023_40171239_+"; exonnum "8"; txlen "1379";
19	ensembl	exon	40171711	40171814	0	+	.	gene_id "ENSRNOG00000003307"; gene_version "7"; transcript_id "ENSRNOT00000004570"; transcript_version "7"; exon_number "7"; gene_name "Gcdh"; gene_source "ensembl"; gene_biotype "protein_coding"; transcript_name "Gcdh-201"; transcript_source "ensembl"; transcript_biotype "protein_coding"; exon_id "ENSRNOE00000031986"; exon_version "1";
19	ensembl	CDS	40171711	40171814	0	+	0	gene_id "ENSRNOG00000003307"; gene_version "7"; transcript_id "ENSRNOT00000004570"; transcript_version "7"; exon_number "7"; gene_name "Gcdh"; gene_source "ensembl"; gene_biotype "protein_coding"; transcript_name "Gcdh-201"; transcript_source "ensembl"; transcript_biotype "protein_coding"; protein_id "ENSRNOP00000004570"; protein_version "6";
19	ensembl	exon	40171711	40171814	0	+	.	gene_id "ENSRNOG00000003307"; gene_version "7"; transcript_id "ENSRNOT00000103013"; transcript_version "2"; exon_number "9"; gene_name "Gcdh"; gene_source "ensembl"; gene_biotype "protein_coding"; transcript_name "Gcdh-202"; transcript_source "ensembl"; transcript_biotype "protein_coding"; exon_id "ENSRNOE00000031986"; exon_version "1"; tag "Ensembl_canonical";
19	ensembl	CDS	40171711	40171814	0	+	0	gene_id "ENSRNOG00000003307"; gene_version "7"; transcript_id "ENSRNOT00000103013"; transcript_version "2"; exon_number "9"; gene_name "Gcdh"; gene_source "ensembl"; gene_biotype "protein_coding"; transcript_name "Gcdh-202"; transcript_source "ensembl"; transcript_biotype "protein_coding"; protein_id "ENSRNOP00000079491"; protein_version "2"; tag "Ensembl_canonical";
19	ENSEMBL114_rn	exon	40171711	40171814	2.0839646719094	+	.	gene_id "ENSRNOG00000003307"; transcript_id "ENSRNOG00000003307_tx_2"; exon_id "19_40171711_40171814_+"; exonnum "9"; txlen "1379";
19	ensembl	exon	40171711	40171818	0	+	.	gene_id "ENSRNOG00000003307"; gene_version "7"; transcript_id "ENSRNOT00000116825"; transcript_version "2"; exon_number "9"; gene_name "Gcdh"; gene_source "ensembl"; gene_biotype "protein_coding"; transcript_name "Gcdh-203"; transcript_source "ensembl"; transcript_biotype "protein_coding"; exon_id "ENSRNOE00000610751"; exon_version "1";
19	ensembl	CDS	40171711	40171818	0	+	0	gene_id "ENSRNOG00000003307"; gene_version "7"; transcript_id "ENSRNOT00000116825"; transcript_version "2"; exon_number "9"; gene_name "Gcdh"; gene_source "ensembl"; gene_biotype "protein_coding"; transcript_name "Gcdh-203"; transcript_source "ensembl"; transcript_biotype "protein_coding"; protein_id "ENSRNOP00000082785"; protein_version "1";
19	ensembl	exon	40172005	40172130	0	+	.	gene_id "ENSRNOG00000003307"; gene_version "7"; transcript_id "ENSRNOT00000004570"; transcript_version "7"; exon_number "8"; gene_name "Gcdh"; gene_source "ensembl"; gene_biotype "protein_coding"; transcript_name "Gcdh-201"; transcript_source "ensembl"; transcript_biotype "protein_coding"; exon_id "ENSRNOE00000031650"; exon_version "1";
19	ensembl	CDS	40172005	40172130	0	+	1	gene_id "ENSRNOG00000003307"; gene_version "7"; transcript_id "ENSRNOT00000004570"; transcript_version "7"; exon_number "8"; gene_name "Gcdh"; gene_source "ensembl"; gene_biotype "protein_coding"; transcript_name "Gcdh-201"; transcript_source "ensembl"; transcript_biotype "protein_coding"; protein_id "ENSRNOP00000004570"; protein_version "6";
19	ensembl	exon	40172005	40172130	0	+	.	gene_id "ENSRNOG00000003307"; gene_version "7"; transcript_id "ENSRNOT00000103013"; transcript_version "2"; exon_number "10"; gene_name "Gcdh"; gene_source "ensembl"; gene_biotype "protein_coding"; transcript_name "Gcdh-202"; transcript_source "ensembl"; transcript_biotype "protein_coding"; exon_id "ENSRNOE00000031650"; exon_version "1"; tag "Ensembl_canonical";
19	ensembl	CDS	40172005	40172130	0	+	1	gene_id "ENSRNOG00000003307"; gene_version "7"; transcript_id "ENSRNOT00000103013"; transcript_version "2"; exon_number "10"; gene_name "Gcdh"; gene_source "ensembl"; gene_biotype "protein_coding"; transcript_name "Gcdh-202"; transcript_source "ensembl"; transcript_biotype "protein_coding"; protein_id "ENSRNOP00000079491"; protein_version "2"; tag "Ensembl_canonical";
19	ENSEMBL114_rn	exon	40172005	40172130	2.0839646719094	+	.	gene_id "ENSRNOG00000003307"; transcript_id "ENSRNOG00000003307_tx_2"; exon_id "19_40172005_40172130_+"; exonnum "10"; txlen "1379";
19	ensembl	exon	40172300	40172330	0	+	.	gene_id "ENSRNOG00000003307"; gene_version "7"; transcript_id "ENSRNOT00000116825"; transcript_version "2"; exon_number "10"; gene_name "Gcdh"; gene_source "ensembl"; gene_biotype "protein_coding"; transcript_name "Gcdh-203"; transcript_source "ensembl"; transcript_biotype "protein_coding"; exon_id "ENSRNOE00000602273"; exon_version "1";
19	ensembl	CDS	40172300	40172330	0	+	0	gene_id "ENSRNOG00000003307"; gene_version "7"; transcript_id "ENSRNOT00000116825"; transcript_version "2"; exon_number "10"; gene_name "Gcdh"; gene_source "ensembl"; gene_biotype "protein_coding"; transcript_name "Gcdh-203"; transcript_source "ensembl"; transcript_biotype "protein_coding"; protein_id "ENSRNOP00000082785"; protein_version "1";
19	ensembl	exon	40172442	40172627	0	+	.	gene_id "ENSRNOG00000003307"; gene_version "7"; transcript_id "ENSRNOT00000116825"; transcript_version "2"; exon_number "11"; gene_name "Gcdh"; gene_source "ensembl"; gene_biotype "protein_coding"; transcript_name "Gcdh-203"; transcript_source "ensembl"; transcript_biotype "protein_coding"; exon_id "ENSRNOE00000594075"; exon_version "1";
19	ensembl	CDS	40172442	40172627	0	+	2	gene_id "ENSRNOG00000003307"; gene_version "7"; transcript_id "ENSRNOT00000116825"; transcript_version "2"; exon_number "11"; gene_name "Gcdh"; gene_source "ensembl"; gene_biotype "protein_coding"; transcript_name "Gcdh-203"; transcript_source "ensembl"; transcript_biotype "protein_coding"; protein_id "ENSRNOP00000082785"; protein_version "1";
19	ensembl	exon	40172467	40172627	0	+	.	gene_id "ENSRNOG00000003307"; gene_version "7"; transcript_id "ENSRNOT00000004570"; transcript_version "7"; exon_number "9"; gene_name "Gcdh"; gene_source "ensembl"; gene_biotype "protein_coding"; transcript_name "Gcdh-201"; transcript_source "ensembl"; transcript_biotype "protein_coding"; exon_id "ENSRNOE00000031674"; exon_version "1";
19	ensembl	CDS	40172467	40172627	0	+	1	gene_id "ENSRNOG00000003307"; gene_version "7"; transcript_id "ENSRNOT00000004570"; transcript_version "7"; exon_number "9"; gene_name "Gcdh"; gene_source "ensembl"; gene_biotype "protein_coding"; transcript_name "Gcdh-201"; transcript_source "ensembl"; transcript_biotype "protein_coding"; protein_id "ENSRNOP00000004570"; protein_version "6";
19	ensembl	exon	40172467	40172627	0	+	.	gene_id "ENSRNOG00000003307"; gene_version "7"; transcript_id "ENSRNOT00000103013"; transcript_version "2"; exon_number "11"; gene_name "Gcdh"; gene_source "ensembl"; gene_biotype "protein_coding"; transcript_name "Gcdh-202"; transcript_source "ensembl"; transcript_biotype "protein_coding"; exon_id "ENSRNOE00000031674"; exon_version "1"; tag "Ensembl_canonical";
19	ensembl	CDS	40172467	40172627	0	+	1	gene_id "ENSRNOG00000003307"; gene_version "7"; transcript_id "ENSRNOT00000103013"; transcript_version "2"; exon_number "11"; gene_name "Gcdh"; gene_source "ensembl"; gene_biotype "protein_coding"; transcript_name "Gcdh-202"; transcript_source "ensembl"; transcript_biotype "protein_coding"; protein_id "ENSRNOP00000079491"; protein_version "2"; tag "Ensembl_canonical";
19	ENSEMBL114_rn	exon	40172467	40172627	2.0839646719094	+	.	gene_id "ENSRNOG00000003307"; transcript_id "ENSRNOG00000003307_tx_2"; exon_id "19_40172467_40172627_+"; exonnum "11"; txlen "1379";
19	sraer114_ss	exon	40173848	40173905	2.0839646719094	+	.	gene_id "ENSRNOG00000003307"; transcript_id "ENSRNOG00000003307_tx_2"; exon_id "19_40173848_40173905_+"; exonnum "12"; txlen "1379";
19	ensembl	CDS	40174061	40174131	0	+	2	gene_id "ENSRNOG00000003307"; gene_version "7"; transcript_id "ENSRNOT00000004570"; transcript_version "7"; exon_number "10"; gene_name "Gcdh"; gene_source "ensembl"; gene_biotype "protein_coding"; transcript_name "Gcdh-201"; transcript_source "ensembl"; transcript_biotype "protein_coding"; protein_id "ENSRNOP00000004570"; protein_version "6";
19	ensembl	CDS	40174061	40174131	0	+	2	gene_id "ENSRNOG00000003307"; gene_version "7"; transcript_id "ENSRNOT00000103013"; transcript_version "2"; exon_number "12"; gene_name "Gcdh"; gene_source "ensembl"; gene_biotype "protein_coding"; transcript_name "Gcdh-202"; transcript_source "ensembl"; transcript_biotype "protein_coding"; protein_id "ENSRNOP00000079491"; protein_version "2"; tag "Ensembl_canonical";
19	ensembl	CDS	40174061	40174131	0	+	2	gene_id "ENSRNOG00000003307"; gene_version "7"; transcript_id "ENSRNOT00000116825"; transcript_version "2"; exon_number "12"; gene_name "Gcdh"; gene_source "ensembl"; gene_biotype "protein_coding"; transcript_name "Gcdh-203"; transcript_source "ensembl"; transcript_biotype "protein_coding"; protein_id "ENSRNOP00000082785"; protein_version "1";
19	ensembl	exon	40174061	40175678	0	+	.	gene_id "ENSRNOG00000003307"; gene_version "7"; transcript_id "ENSRNOT00000103013"; transcript_version "2"; exon_number "12"; gene_name "Gcdh"; gene_source "ensembl"; gene_biotype "protein_coding"; transcript_name "Gcdh-202"; transcript_source "ensembl"; transcript_biotype "protein_coding"; exon_id "ENSRNOE00000820012"; exon_version "1"; tag "Ensembl_canonical";
19	ensembl	exon	40174061	40175678	0	+	.	gene_id "ENSRNOG00000003307"; gene_version "7"; transcript_id "ENSRNOT00000116825"; transcript_version "2"; exon_number "12"; gene_name "Gcdh"; gene_source "ensembl"; gene_biotype "protein_coding"; transcript_name "Gcdh-203"; transcript_source "ensembl"; transcript_biotype "protein_coding"; exon_id "ENSRNOE00000820012"; exon_version "1";
19	ensembl	exon	40174061	40175686	0	+	.	gene_id "ENSRNOG00000003307"; gene_version "7"; transcript_id "ENSRNOT00000004570"; transcript_version "7"; exon_number "10"; gene_name "Gcdh"; gene_source "ensembl"; gene_biotype "protein_coding"; transcript_name "Gcdh-201"; transcript_source "ensembl"; transcript_biotype "protein_coding"; exon_id "ENSRNOE00000704331"; exon_version "1";
19	ensembl	stop_codon	40174132	40174134	0	+	0	gene_id "ENSRNOG00000003307"; gene_version "7"; transcript_id "ENSRNOT00000004570"; transcript_version "7"; exon_number "10"; gene_name "Gcdh"; gene_source "ensembl"; gene_biotype "protein_coding"; transcript_name "Gcdh-201"; transcript_source "ensembl"; transcript_biotype "protein_coding";
19	ensembl	stop_codon	40174132	40174134	0	+	0	gene_id "ENSRNOG00000003307"; gene_version "7"; transcript_id "ENSRNOT00000103013"; transcript_version "2"; exon_number "12"; gene_name "Gcdh"; gene_source "ensembl"; gene_biotype "protein_coding"; transcript_name "Gcdh-202"; transcript_source "ensembl"; transcript_biotype "protein_coding"; tag "Ensembl_canonical";
19	ensembl	stop_codon	40174132	40174134	0	+	0	gene_id "ENSRNOG00000003307"; gene_version "7"; transcript_id "ENSRNOT00000116825"; transcript_version "2"; exon_number "12"; gene_name "Gcdh"; gene_source "ensembl"; gene_biotype "protein_coding"; transcript_name "Gcdh-203"; transcript_source "ensembl"; transcript_biotype "protein_coding";
19	ensembl	three_prime_utr	40174135	40175678	0	+	.	gene_id "ENSRNOG00000003307"; gene_version "7"; transcript_id "ENSRNOT00000103013"; transcript_version "2"; gene_name "Gcdh"; gene_source "ensembl"; gene_biotype "protein_coding"; transcript_name "Gcdh-202"; transcript_source "ensembl"; transcript_biotype "protein_coding"; tag "Ensembl_canonical";
19	ensembl	three_prime_utr	40174135	40175678	0	+	.	gene_id "ENSRNOG00000003307"; gene_version "7"; transcript_id "ENSRNOT00000116825"; transcript_version "2"; gene_name "Gcdh"; gene_source "ensembl"; gene_biotype "protein_coding"; transcript_name "Gcdh-203"; transcript_source "ensembl"; transcript_biotype "protein_coding";
19	ensembl	three_prime_utr	40174135	40175686	0	+	.	gene_id "ENSRNOG00000003307"; gene_version "7"; transcript_id "ENSRNOT00000004570"; transcript_version "7"; gene_name "Gcdh"; gene_source "ensembl"; gene_biotype "protein_coding"; transcript_name "Gcdh-201"; transcript_source "ensembl"; transcript_biotype "protein_coding";
19	ensembl	start_codon	40213239	40213241	0	+	0	gene_id "ENSRNOG00000003029"; gene_version "8"; transcript_id "ENSRNOT00000103073"; transcript_version "2"; exon_number "1"; gene_name "Calr"; gene_source "ensembl"; gene_biotype "protein_coding"; transcript_name "Calr-202"; transcript_source "ensembl"; transcript_biotype "protein_coding";
19	ensembl	exon	40213239	40213320	0	+	.	gene_id "ENSRNOG00000003029"; gene_version "8"; transcript_id "ENSRNOT00000103073"; transcript_version "2"; exon_number "1"; gene_name "Calr"; gene_source "ensembl"; gene_biotype "protein_coding"; transcript_name "Calr-202"; transcript_source "ensembl"; transcript_biotype "protein_coding"; exon_id "ENSRNOE00000637682"; exon_version "2";
19	ensembl	CDS	40213239	40213320	0	+	0	gene_id "ENSRNOG00000003029"; gene_version "8"; transcript_id "ENSRNOT00000103073"; transcript_version "2"; exon_number "1"; gene_name "Calr"; gene_source "ensembl"; gene_biotype "protein_coding"; transcript_name "Calr-202"; transcript_source "ensembl"; transcript_biotype "protein_coding"; protein_id "ENSRNOP00000076884"; protein_version "1";
19	ensembl	gene	40213239	40219236	0	+	.	gene_id "ENSRNOG00000003029"; gene_version "8"; gene_name "Calr"; gene_source "ensembl"; gene_biotype "protein_coding";
19	ensembl	transcript	40213239	40219236	0	+	.	gene_id "ENSRNOG00000003029"; gene_version "8"; transcript_id "ENSRNOT00000103073"; transcript_version "2"; gene_name "Calr"; gene_source "ensembl"; gene_biotype "protein_coding"; transcript_name "Calr-202"; transcript_source "ensembl"; transcript_biotype "protein_coding";
19	ensembl	five_prime_utr	40213362	40213429	0	+	.	gene_id "ENSRNOG00000003029"; gene_version "8"; transcript_id "ENSRNOT00000004091"; transcript_version "8"; gene_name "Calr"; gene_source "ensembl"; gene_biotype "protein_coding"; transcript_name "Calr-201"; transcript_source "ensembl"; transcript_biotype "protein_coding"; tag "Ensembl_canonical";
19	ensembl	exon	40213362	40213520	0	+	.	gene_id "ENSRNOG00000003029"; gene_version "8"; transcript_id "ENSRNOT00000004091"; transcript_version "8"; exon_number "1"; gene_name "Calr"; gene_source "ensembl"; gene_biotype "protein_coding"; transcript_name "Calr-201"; transcript_source "ensembl"; transcript_biotype "protein_coding"; exon_id "ENSRNOE00000028667"; exon_version "8"; tag "Ensembl_canonical";
19	ensembl	transcript	40213362	40219236	0	+	.	gene_id "ENSRNOG00000003029"; gene_version "8"; transcript_id "ENSRNOT00000004091"; transcript_version "8"; gene_name "Calr"; gene_source "ensembl"; gene_biotype "protein_coding"; transcript_name "Calr-201"; transcript_source "ensembl"; transcript_biotype "protein_coding"; tag "Ensembl_canonical";
19	ensembl	start_codon	40213430	40213432	0	+	0	gene_id "ENSRNOG00000003029"; gene_version "8"; transcript_id "ENSRNOT00000004091"; transcript_version "8"; exon_number "1"; gene_name "Calr"; gene_source "ensembl"; gene_biotype "protein_coding"; transcript_name "Calr-201"; transcript_source "ensembl"; transcript_biotype "protein_coding"; tag "Ensembl_canonical";
19	ensembl	CDS	40213430	40213520	0	+	0	gene_id "ENSRNOG00000003029"; gene_version "8"; transcript_id "ENSRNOT00000004091"; transcript_version "8"; exon_number "1"; gene_name "Calr"; gene_source "ensembl"; gene_biotype "protein_coding"; transcript_name "Calr-201"; transcript_source "ensembl"; transcript_biotype "protein_coding"; protein_id "ENSRNOP00000004091"; protein_version "6"; tag "Ensembl_canonical";
19	ensembl	exon	40213879	40213980	0	+	.	gene_id "ENSRNOG00000003029"; gene_version "8"; transcript_id "ENSRNOT00000004091"; transcript_version "8"; exon_number "2"; gene_name "Calr"; gene_source "ensembl"; gene_biotype "protein_coding"; transcript_name "Calr-201"; transcript_source "ensembl"; transcript_biotype "protein_coding"; exon_id "ENSRNOE00000029143"; exon_version "1"; tag "Ensembl_canonical";
19	ensembl	CDS	40213879	40213980	0	+	2	gene_id "ENSRNOG00000003029"; gene_version "8"; transcript_id "ENSRNOT00000004091"; transcript_version "8"; exon_number "2"; gene_name "Calr"; gene_source "ensembl"; gene_biotype "protein_coding"; transcript_name "Calr-201"; transcript_source "ensembl"; transcript_biotype "protein_coding"; protein_id "ENSRNOP00000004091"; protein_version "6"; tag "Ensembl_canonical";
19	ensembl	exon	40213879	40213980	0	+	.	gene_id "ENSRNOG00000003029"; gene_version "8"; transcript_id "ENSRNOT00000103073"; transcript_version "2"; exon_number "2"; gene_name "Calr"; gene_source "ensembl"; gene_biotype "protein_coding"; transcript_name "Calr-202"; transcript_source "ensembl"; transcript_biotype "protein_coding"; exon_id "ENSRNOE00000029143"; exon_version "1";
19	ensembl	CDS	40213879	40213980	0	+	2	gene_id "ENSRNOG00000003029"; gene_version "8"; transcript_id "ENSRNOT00000103073"; transcript_version "2"; exon_number "2"; gene_name "Calr"; gene_source "ensembl"; gene_biotype "protein_coding"; transcript_name "Calr-202"; transcript_source "ensembl"; transcript_biotype "protein_coding"; protein_id "ENSRNOP00000076884"; protein_version "1";
19	ensembl	exon	40214174	40214377	0	+	.	gene_id "ENSRNOG00000003029"; gene_version "8"; transcript_id "ENSRNOT00000004091"; transcript_version "8"; exon_number "3"; gene_name "Calr"; gene_source "ensembl"; gene_biotype "protein_coding"; transcript_name "Calr-201"; transcript_source "ensembl"; transcript_biotype "protein_coding"; exon_id "ENSRNOE00000029212"; exon_version "1"; tag "Ensembl_canonical";
19	ensembl	CDS	40214174	40214377	0	+	2	gene_id "ENSRNOG00000003029"; gene_version "8"; transcript_id "ENSRNOT00000004091"; transcript_version "8"; exon_number "3"; gene_name "Calr"; gene_source "ensembl"; gene_biotype "protein_coding"; transcript_name "Calr-201"; transcript_source "ensembl"; transcript_biotype "protein_coding"; protein_id "ENSRNOP00000004091"; protein_version "6"; tag "Ensembl_canonical";
19	ensembl	exon	40214174	40214377	0	+	.	gene_id "ENSRNOG00000003029"; gene_version "8"; transcript_id "ENSRNOT00000103073"; transcript_version "2"; exon_number "3"; gene_name "Calr"; gene_source "ensembl"; gene_biotype "protein_coding"; transcript_name "Calr-202"; transcript_source "ensembl"; transcript_biotype "protein_coding"; exon_id "ENSRNOE00000029212"; exon_version "1";
19	ensembl	CDS	40214174	40214377	0	+	2	gene_id "ENSRNOG00000003029"; gene_version "8"; transcript_id "ENSRNOT00000103073"; transcript_version "2"; exon_number "3"; gene_name "Calr"; gene_source "ensembl"; gene_biotype "protein_coding"; transcript_name "Calr-202"; transcript_source "ensembl"; transcript_biotype "protein_coding"; protein_id "ENSRNOP00000076884"; protein_version "1";
19	ensembl	exon	40215279	40215373	0	+	.	gene_id "ENSRNOG00000003029"; gene_version "8"; transcript_id "ENSRNOT00000004091"; transcript_version "8"; exon_number "4"; gene_name "Calr"; gene_source "ensembl"; gene_biotype "protein_coding"; transcript_name "Calr-201"; transcript_source "ensembl"; transcript_biotype "protein_coding"; exon_id "ENSRNOE00000028712"; exon_version "1"; tag "Ensembl_canonical";
19	ensembl	CDS	40215279	40215373	0	+	2	gene_id "ENSRNOG00000003029"; gene_version "8"; transcript_id "ENSRNOT00000004091"; transcript_version "8"; exon_number "4"; gene_name "Calr"; gene_source "ensembl"; gene_biotype "protein_coding"; transcript_name "Calr-201"; transcript_source "ensembl"; transcript_biotype "protein_coding"; protein_id "ENSRNOP00000004091"; protein_version "6"; tag "Ensembl_canonical";
19	ensembl	exon	40215279	40215373	0	+	.	gene_id "ENSRNOG00000003029"; gene_version "8"; transcript_id "ENSRNOT00000103073"; transcript_version "2"; exon_number "4"; gene_name "Calr"; gene_source "ensembl"; gene_biotype "protein_coding"; transcript_name "Calr-202"; transcript_source "ensembl"; transcript_biotype "protein_coding"; exon_id "ENSRNOE00000028712"; exon_version "1";
19	ensembl	CDS	40215279	40215373	0	+	2	gene_id "ENSRNOG00000003029"; gene_version "8"; transcript_id "ENSRNOT00000103073"; transcript_version "2"; exon_number "4"; gene_name "Calr"; gene_source "ensembl"; gene_biotype "protein_coding"; transcript_name "Calr-202"; transcript_source "ensembl"; transcript_biotype "protein_coding"; protein_id "ENSRNOP00000076884"; protein_version "1";
19	ensembl	exon	40215461	40215670	0	+	.	gene_id "ENSRNOG00000003029"; gene_version "8"; transcript_id "ENSRNOT00000004091"; transcript_version "8"; exon_number "5"; gene_name "Calr"; gene_source "ensembl"; gene_biotype "protein_coding"; transcript_name "Calr-201"; transcript_source "ensembl"; transcript_biotype "protein_coding"; exon_id "ENSRNOE00000028738"; exon_version "1"; tag "Ensembl_canonical";
19	ensembl	CDS	40215461	40215670	0	+	0	gene_id "ENSRNOG00000003029"; gene_version "8"; transcript_id "ENSRNOT00000004091"; transcript_version "8"; exon_number "5"; gene_name "Calr"; gene_source "ensembl"; gene_biotype "protein_coding"; transcript_name "Calr-201"; transcript_source "ensembl"; transcript_biotype "protein_coding"; protein_id "ENSRNOP00000004091"; protein_version "6"; tag "Ensembl_canonical";
19	ensembl	exon	40215461	40215670	0	+	.	gene_id "ENSRNOG00000003029"; gene_version "8"; transcript_id "ENSRNOT00000103073"; transcript_version "2"; exon_number "5"; gene_name "Calr"; gene_source "ensembl"; gene_biotype "protein_coding"; transcript_name "Calr-202"; transcript_source "ensembl"; transcript_biotype "protein_coding"; exon_id "ENSRNOE00000028738"; exon_version "1";
19	ensembl	CDS	40215461	40215670	0	+	0	gene_id "ENSRNOG00000003029"; gene_version "8"; transcript_id "ENSRNOT00000103073"; transcript_version "2"; exon_number "5"; gene_name "Calr"; gene_source "ensembl"; gene_biotype "protein_coding"; transcript_name "Calr-202"; transcript_source "ensembl"; transcript_biotype "protein_coding"; protein_id "ENSRNOP00000076884"; protein_version "1";
19	ensembl	exon	40215750	40215863	0	+	.	gene_id "ENSRNOG00000003029"; gene_version "8"; transcript_id "ENSRNOT00000004091"; transcript_version "8"; exon_number "6"; gene_name "Calr"; gene_source "ensembl"; gene_biotype "protein_coding"; transcript_name "Calr-201"; transcript_source "ensembl"; transcript_biotype "protein_coding"; exon_id "ENSRNOE00000029276"; exon_version "1"; tag "Ensembl_canonical";
19	ensembl	CDS	40215750	40215863	0	+	0	gene_id "ENSRNOG00000003029"; gene_version "8"; transcript_id "ENSRNOT00000004091"; transcript_version "8"; exon_number "6"; gene_name "Calr"; gene_source "ensembl"; gene_biotype "protein_coding"; transcript_name "Calr-201"; transcript_source "ensembl"; transcript_biotype "protein_coding"; protein_id "ENSRNOP00000004091"; protein_version "6"; tag "Ensembl_canonical";
19	ensembl	exon	40215750	40215863	0	+	.	gene_id "ENSRNOG00000003029"; gene_version "8"; transcript_id "ENSRNOT00000103073"; transcript_version "2"; exon_number "6"; gene_name "Calr"; gene_source "ensembl"; gene_biotype "protein_coding"; transcript_name "Calr-202"; transcript_source "ensembl"; transcript_biotype "protein_coding"; exon_id "ENSRNOE00000029276"; exon_version "1";
19	ensembl	CDS	40215750	40215863	0	+	0	gene_id "ENSRNOG00000003029"; gene_version "8"; transcript_id "ENSRNOT00000103073"; transcript_version "2"; exon_number "6"; gene_name "Calr"; gene_source "ensembl"; gene_biotype "protein_coding"; transcript_name "Calr-202"; transcript_source "ensembl"; transcript_biotype "protein_coding"; protein_id "ENSRNOP00000076884"; protein_version "1";
19	ensembl	exon	40216031	40216174	0	+	.	gene_id "ENSRNOG00000003029"; gene_version "8"; transcript_id "ENSRNOT00000004091"; transcript_version "8"; exon_number "7"; gene_name "Calr"; gene_source "ensembl"; gene_biotype "protein_coding"; transcript_name "Calr-201"; transcript_source "ensembl"; transcript_biotype "protein_coding"; exon_id "ENSRNOE00000029336"; exon_version "1"; tag "Ensembl_canonical";
19	ensembl	CDS	40216031	40216174	0	+	0	gene_id "ENSRNOG00000003029"; gene_version "8"; transcript_id "ENSRNOT00000004091"; transcript_version "8"; exon_number "7"; gene_name "Calr"; gene_source "ensembl"; gene_biotype "protein_coding"; transcript_name "Calr-201"; transcript_source "ensembl"; transcript_biotype "protein_coding"; protein_id "ENSRNOP00000004091"; protein_version "6"; tag "Ensembl_canonical";
19	ensembl	exon	40216031	40216174	0	+	.	gene_id "ENSRNOG00000003029"; gene_version "8"; transcript_id "ENSRNOT00000103073"; transcript_version "2"; exon_number "7"; gene_name "Calr"; gene_source "ensembl"; gene_biotype "protein_coding"; transcript_name "Calr-202"; transcript_source "ensembl"; transcript_biotype "protein_coding"; exon_id "ENSRNOE00000029336"; exon_version "1";
19	ensembl	CDS	40216031	40216174	0	+	0	gene_id "ENSRNOG00000003029"; gene_version "8"; transcript_id "ENSRNOT00000103073"; transcript_version "2"; exon_number "7"; gene_name "Calr"; gene_source "ensembl"; gene_biotype "protein_coding"; transcript_name "Calr-202"; transcript_source "ensembl"; transcript_biotype "protein_coding"; protein_id "ENSRNOP00000076884"; protein_version "1";
19	ensembl	exon	40217328	40217420	0	+	.	gene_id "ENSRNOG00000003029"; gene_version "8"; transcript_id "ENSRNOT00000004091"; transcript_version "8"; exon_number "8"; gene_name "Calr"; gene_source "ensembl"; gene_biotype "protein_coding"; transcript_name "Calr-201"; transcript_source "ensembl"; transcript_biotype "protein_coding"; exon_id "ENSRNOE00000029402"; exon_version "1"; tag "Ensembl_canonical";
19	ensembl	CDS	40217328	40217420	0	+	0	gene_id "ENSRNOG00000003029"; gene_version "8"; transcript_id "ENSRNOT00000004091"; transcript_version "8"; exon_number "8"; gene_name "Calr"; gene_source "ensembl"; gene_biotype "protein_coding"; transcript_name "Calr-201"; transcript_source "ensembl"; transcript_biotype "protein_coding"; protein_id "ENSRNOP00000004091"; protein_version "6"; tag "Ensembl_canonical";
19	ensembl	exon	40217328	40217420	0	+	.	gene_id "ENSRNOG00000003029"; gene_version "8"; transcript_id "ENSRNOT00000103073"; transcript_version "2"; exon_number "8"; gene_name "Calr"; gene_source "ensembl"; gene_biotype "protein_coding"; transcript_name "Calr-202"; transcript_source "ensembl"; transcript_biotype "protein_coding"; exon_id "ENSRNOE00000029402"; exon_version "1";
19	ensembl	CDS	40217328	40217420	0	+	0	gene_id "ENSRNOG00000003029"; gene_version "8"; transcript_id "ENSRNOT00000103073"; transcript_version "2"; exon_number "8"; gene_name "Calr"; gene_source "ensembl"; gene_biotype "protein_coding"; transcript_name "Calr-202"; transcript_source "ensembl"; transcript_biotype "protein_coding"; protein_id "ENSRNOP00000076884"; protein_version "1";
19	ensembl	CDS	40217514	40217708	0	+	0	gene_id "ENSRNOG00000003029"; gene_version "8"; transcript_id "ENSRNOT00000004091"; transcript_version "8"; exon_number "9"; gene_name "Calr"; gene_source "ensembl"; gene_biotype "protein_coding"; transcript_name "Calr-201"; transcript_source "ensembl"; transcript_biotype "protein_coding"; protein_id "ENSRNOP00000004091"; protein_version "6"; tag "Ensembl_canonical";
19	ensembl	CDS	40217514	40217708	0	+	0	gene_id "ENSRNOG00000003029"; gene_version "8"; transcript_id "ENSRNOT00000103073"; transcript_version "2"; exon_number "9"; gene_name "Calr"; gene_source "ensembl"; gene_biotype "protein_coding"; transcript_name "Calr-202"; transcript_source "ensembl"; transcript_biotype "protein_coding"; protein_id "ENSRNOP00000076884"; protein_version "1";
19	ensembl	exon	40217514	40219236	0	+	.	gene_id "ENSRNOG00000003029"; gene_version "8"; transcript_id "ENSRNOT00000004091"; transcript_version "8"; exon_number "9"; gene_name "Calr"; gene_source "ensembl"; gene_biotype "protein_coding"; transcript_name "Calr-201"; transcript_source "ensembl"; transcript_biotype "protein_coding"; exon_id "ENSRNOE00000028844"; exon_version "8"; tag "Ensembl_canonical";
19	ensembl	exon	40217514	40219236	0	+	.	gene_id "ENSRNOG00000003029"; gene_version "8"; transcript_id "ENSRNOT00000103073"; transcript_version "2"; exon_number "9"; gene_name "Calr"; gene_source "ensembl"; gene_biotype "protein_coding"; transcript_name "Calr-202"; transcript_source "ensembl"; transcript_biotype "protein_coding"; exon_id "ENSRNOE00000028844"; exon_version "8";
19	ensembl	stop_codon	40217709	40217711	0	+	0	gene_id "ENSRNOG00000003029"; gene_version "8"; transcript_id "ENSRNOT00000004091"; transcript_version "8"; exon_number "9"; gene_name "Calr"; gene_source "ensembl"; gene_biotype "protein_coding"; transcript_name "Calr-201"; transcript_source "ensembl"; transcript_biotype "protein_coding"; tag "Ensembl_canonical";
19	ensembl	stop_codon	40217709	40217711	0	+	0	gene_id "ENSRNOG00000003029"; gene_version "8"; transcript_id "ENSRNOT00000103073"; transcript_version "2"; exon_number "9"; gene_name "Calr"; gene_source "ensembl"; gene_biotype "protein_coding"; transcript_name "Calr-202"; transcript_source "ensembl"; transcript_biotype "protein_coding";
19	ensembl	three_prime_utr	40217712	40219236	0	+	.	gene_id "ENSRNOG00000003029"; gene_version "8"; transcript_id "ENSRNOT00000004091"; transcript_version "8"; gene_name "Calr"; gene_source "ensembl"; gene_biotype "protein_coding"; transcript_name "Calr-201"; transcript_source "ensembl"; transcript_biotype "protein_coding"; tag "Ensembl_canonical";
19	ensembl	three_prime_utr	40217712	40219236	0	+	.	gene_id "ENSRNOG00000003029"; gene_version "8"; transcript_id "ENSRNOT00000103073"; transcript_version "2"; gene_name "Calr"; gene_source "ensembl"; gene_biotype "protein_coding"; transcript_name "Calr-202"; transcript_source "ensembl"; transcript_biotype "protein_coding";
19	ensembl	five_prime_utr	40219636	40219722	0	+	.	gene_id "ENSRNOG00000003026"; gene_version "9"; transcript_id "ENSRNOT00000004042"; transcript_version "7"; gene_name "Rad23a"; gene_source "ensembl"; gene_biotype "protein_coding"; transcript_name "Rad23a-201"; transcript_source "ensembl"; transcript_biotype "protein_coding"; tag "Ensembl_canonical";
19	ensembl	exon	40219636	40219794	0	+	.	gene_id "ENSRNOG00000003026"; gene_version "9"; transcript_id "ENSRNOT00000004042"; transcript_version "7"; exon_number "1"; gene_name "Rad23a"; gene_source "ensembl"; gene_biotype "protein_coding"; transcript_name "Rad23a-201"; transcript_source "ensembl"; transcript_biotype "protein_coding"; exon_id "ENSRNOE00000527771"; exon_version "3"; tag "Ensembl_canonical";
19	ENSEMBL114_rn	exon	40219636	40219794	895.773152819496	+	.	gene_id "ENSRNOG00000003026"; transcript_id "ENSRNOG00000003026_tx_2"; exon_id "19_40219636_40219794_+"; exonnum "1"; txlen "1857";
19	ENSEMBL114_rn	exon	40219636	40219794	0.451576996365659	+	.	gene_id "ENSRNOG00000003026"; transcript_id "ENSRNOG00000003026_tx_3"; exon_id "19_40219636_40219794_+"; exonnum "1"; txlen "1754";
19	ENSEMBL114_rn	exon	40219636	40219794	0.451576996365659	+	.	gene_id "ENSRNOG00000003026"; transcript_id "ENSRNOG00000003026_tx_4"; exon_id "19_40219636_40219794_+"; exonnum "1"; txlen "1757";
19	ensembl	gene	40219636	40225543	0	+	.	gene_id "ENSRNOG00000003026"; gene_version "9"; gene_name "Rad23a"; gene_source "ensembl"; gene_biotype "protein_coding";
19	ensembl	transcript	40219636	40225543	0	+	.	gene_id "ENSRNOG00000003026"; gene_version "9"; transcript_id "ENSRNOT00000004042"; transcript_version "7"; gene_name "Rad23a"; gene_source "ensembl"; gene_biotype "protein_coding"; transcript_name "Rad23a-201"; transcript_source "ensembl"; transcript_biotype "protein_coding"; tag "Ensembl_canonical";
19	ensembl	start_codon	40219723	40219725	0	+	0	gene_id "ENSRNOG00000003026"; gene_version "9"; transcript_id "ENSRNOT00000004042"; transcript_version "7"; exon_number "1"; gene_name "Rad23a"; gene_source "ensembl"; gene_biotype "protein_coding"; transcript_name "Rad23a-201"; transcript_source "ensembl"; transcript_biotype "protein_coding"; tag "Ensembl_canonical";
19	ensembl	CDS	40219723	40219794	0	+	0	gene_id "ENSRNOG00000003026"; gene_version "9"; transcript_id "ENSRNOT00000004042"; transcript_version "7"; exon_number "1"; gene_name "Rad23a"; gene_source "ensembl"; gene_biotype "protein_coding"; transcript_name "Rad23a-201"; transcript_source "ensembl"; transcript_biotype "protein_coding"; protein_id "ENSRNOP00000004042"; protein_version "6"; tag "Ensembl_canonical";
19	ensembl	exon	40221384	40221545	0	+	.	gene_id "ENSRNOG00000003026"; gene_version "9"; transcript_id "ENSRNOT00000004042"; transcript_version "7"; exon_number "2"; gene_name "Rad23a"; gene_source "ensembl"; gene_biotype "protein_coding"; transcript_name "Rad23a-201"; transcript_source "ensembl"; transcript_biotype "protein_coding"; exon_id "ENSRNOE00000264163"; exon_version "1"; tag "Ensembl_canonical";
19	ensembl	CDS	40221384	40221545	0	+	0	gene_id "ENSRNOG00000003026"; gene_version "9"; transcript_id "ENSRNOT00000004042"; transcript_version "7"; exon_number "2"; gene_name "Rad23a"; gene_source "ensembl"; gene_biotype "protein_coding"; transcript_name "Rad23a-201"; transcript_source "ensembl"; transcript_biotype "protein_coding"; protein_id "ENSRNOP00000004042"; protein_version "6"; tag "Ensembl_canonical";
19	ENSEMBL114_rn	exon	40221384	40221545	895.773152819496	+	.	gene_id "ENSRNOG00000003026"; transcript_id "ENSRNOG00000003026_tx_2"; exon_id "19_40221384_40221545_+"; exonnum "2"; txlen "1857";
19	ENSEMBL114_rn	exon	40221384	40221545	0.451576996365659	+	.	gene_id "ENSRNOG00000003026"; transcript_id "ENSRNOG00000003026_tx_3"; exon_id "19_40221384_40221545_+"; exonnum "2"; txlen "1754";
19	ENSEMBL114_rn	exon	40221384	40221545	0.451576996365659	+	.	gene_id "ENSRNOG00000003026"; transcript_id "ENSRNOG00000003026_tx_4"; exon_id "19_40221384_40221545_+"; exonnum "2"; txlen "1757";
19	ensembl	exon	40221686	40221867	0	+	.	gene_id "ENSRNOG00000003026"; gene_version "9"; transcript_id "ENSRNOT00000004042"; transcript_version "7"; exon_number "3"; gene_name "Rad23a"; gene_source "ensembl"; gene_biotype "protein_coding"; transcript_name "Rad23a-201"; transcript_source "ensembl"; transcript_biotype "protein_coding"; exon_id "ENSRNOE00000264157"; exon_version "3"; tag "Ensembl_canonical";
19	ensembl	CDS	40221686	40221867	0	+	0	gene_id "ENSRNOG00000003026"; gene_version "9"; transcript_id "ENSRNOT00000004042"; transcript_version "7"; exon_number "3"; gene_name "Rad23a"; gene_source "ensembl"; gene_biotype "protein_coding"; transcript_name "Rad23a-201"; transcript_source "ensembl"; transcript_biotype "protein_coding"; protein_id "ENSRNOP00000004042"; protein_version "6"; tag "Ensembl_canonical";
19	ENSEMBL114_rn	exon	40221686	40221867	895.773152819496	+	.	gene_id "ENSRNOG00000003026"; transcript_id "ENSRNOG00000003026_tx_2"; exon_id "19_40221686_40221867_+"; exonnum "3"; txlen "1857";
19	ENSEMBL114_rn	exon	40221686	40221867	0.451576996365659	+	.	gene_id "ENSRNOG00000003026"; transcript_id "ENSRNOG00000003026_tx_3"; exon_id "19_40221686_40221867_+"; exonnum "3"; txlen "1754";
19	ENSEMBL114_rn	exon	40221686	40221867	0.451576996365659	+	.	gene_id "ENSRNOG00000003026"; transcript_id "ENSRNOG00000003026_tx_4"; exon_id "19_40221686_40221867_+"; exonnum "3"; txlen "1757";
19	ensembl	exon	40221999	40222054	0	+	.	gene_id "ENSRNOG00000003026"; gene_version "9"; transcript_id "ENSRNOT00000004042"; transcript_version "7"; exon_number "4"; gene_name "Rad23a"; gene_source "ensembl"; gene_biotype "protein_coding"; transcript_name "Rad23a-201"; transcript_source "ensembl"; transcript_biotype "protein_coding"; exon_id "ENSRNOE00000264150"; exon_version "1"; tag "Ensembl_canonical";
19	ensembl	CDS	40221999	40222054	0	+	1	gene_id "ENSRNOG00000003026"; gene_version "9"; transcript_id "ENSRNOT00000004042"; transcript_version "7"; exon_number "4"; gene_name "Rad23a"; gene_source "ensembl"; gene_biotype "protein_coding"; transcript_name "Rad23a-201"; transcript_source "ensembl"; transcript_biotype "protein_coding"; protein_id "ENSRNOP00000004042"; protein_version "6"; tag "Ensembl_canonical";
19	ENSEMBL114_rn	exon	40221999	40222054	895.773152819496	+	.	gene_id "ENSRNOG00000003026"; transcript_id "ENSRNOG00000003026_tx_2"; exon_id "19_40221999_40222054_+"; exonnum "4"; txlen "1857";
19	ENSEMBL114_rn	exon	40221999	40222054	0.451576996365659	+	.	gene_id "ENSRNOG00000003026"; transcript_id "ENSRNOG00000003026_tx_3"; exon_id "19_40221999_40222054_+"; exonnum "4"; txlen "1754";
19	ENSEMBL114_rn	exon	40221999	40222054	0.451576996365659	+	.	gene_id "ENSRNOG00000003026"; transcript_id "ENSRNOG00000003026_tx_4"; exon_id "19_40221999_40222054_+"; exonnum "4"; txlen "1757";
19	ensembl	exon	40222186	40222313	0	+	.	gene_id "ENSRNOG00000003026"; gene_version "9"; transcript_id "ENSRNOT00000004042"; transcript_version "7"; exon_number "5"; gene_name "Rad23a"; gene_source "ensembl"; gene_biotype "protein_coding"; transcript_name "Rad23a-201"; transcript_source "ensembl"; transcript_biotype "protein_coding"; exon_id "ENSRNOE00000264144"; exon_version "1"; tag "Ensembl_canonical";
19	ensembl	CDS	40222186	40222313	0	+	2	gene_id "ENSRNOG00000003026"; gene_version "9"; transcript_id "ENSRNOT00000004042"; transcript_version "7"; exon_number "5"; gene_name "Rad23a"; gene_source "ensembl"; gene_biotype "protein_coding"; transcript_name "Rad23a-201"; transcript_source "ensembl"; transcript_biotype "protein_coding"; protein_id "ENSRNOP00000004042"; protein_version "6"; tag "Ensembl_canonical";
19	ENSEMBL114_rn	exon	40222186	40222313	895.773152819496	+	.	gene_id "ENSRNOG00000003026"; transcript_id "ENSRNOG00000003026_tx_2"; exon_id "19_40222186_40222313_+"; exonnum "5"; txlen "1857";
19	ENSEMBL114_rn	exon	40222186	40222313	0.451576996365659	+	.	gene_id "ENSRNOG00000003026"; transcript_id "ENSRNOG00000003026_tx_3"; exon_id "19_40222186_40222313_+"; exonnum "5"; txlen "1754";
19	ENSEMBL114_rn	exon	40222186	40222313	0.451576996365659	+	.	gene_id "ENSRNOG00000003026"; transcript_id "ENSRNOG00000003026_tx_4"; exon_id "19_40222186_40222313_+"; exonnum "5"; txlen "1757";
19	ensembl	exon	40222549	40222627	0	+	.	gene_id "ENSRNOG00000003026"; gene_version "9"; transcript_id "ENSRNOT00000004042"; transcript_version "7"; exon_number "6"; gene_name "Rad23a"; gene_source "ensembl"; gene_biotype "protein_coding"; transcript_name "Rad23a-201"; transcript_source "ensembl"; transcript_biotype "protein_coding"; exon_id "ENSRNOE00000264137"; exon_version "1"; tag "Ensembl_canonical";
19	ensembl	CDS	40222549	40222627	0	+	0	gene_id "ENSRNOG00000003026"; gene_version "9"; transcript_id "ENSRNOT00000004042"; transcript_version "7"; exon_number "6"; gene_name "Rad23a"; gene_source "ensembl"; gene_biotype "protein_coding"; transcript_name "Rad23a-201"; transcript_source "ensembl"; transcript_biotype "protein_coding"; protein_id "ENSRNOP00000004042"; protein_version "6"; tag "Ensembl_canonical";
19	ENSEMBL114_rn	exon	40222549	40222627	895.773152819496	+	.	gene_id "ENSRNOG00000003026"; transcript_id "ENSRNOG00000003026_tx_2"; exon_id "19_40222549_40222627_+"; exonnum "6"; txlen "1857";
19	ENSEMBL114_rn	exon	40222549	40222627	0.451576996365659	+	.	gene_id "ENSRNOG00000003026"; transcript_id "ENSRNOG00000003026_tx_3"; exon_id "19_40222549_40222627_+"; exonnum "6"; txlen "1754";
19	ENSEMBL114_rn	exon	40222549	40222627	0.451576996365659	+	.	gene_id "ENSRNOG00000003026"; transcript_id "ENSRNOG00000003026_tx_4"; exon_id "19_40222549_40222627_+"; exonnum "6"; txlen "1757";
19	sraer114_mid	exon	40222719	40222852	895.773152819496	+	.	gene_id "ENSRNOG00000003026"; transcript_id "ENSRNOG00000003026_tx_2"; exon_id "19_40222719_40222852_+"; exonnum "7"; txlen "1857";
19	sraer114_mid	exon	40222719	40222852	0.451576996365659	+	.	gene_id "ENSRNOG00000003026"; transcript_id "ENSRNOG00000003026_tx_4"; exon_id "19_40222719_40222852_+"; exonnum "7"; txlen "1757";
19	ensembl	exon	40222722	40222852	0	+	.	gene_id "ENSRNOG00000003026"; gene_version "9"; transcript_id "ENSRNOT00000004042"; transcript_version "7"; exon_number "7"; gene_name "Rad23a"; gene_source "ensembl"; gene_biotype "protein_coding"; transcript_name "Rad23a-201"; transcript_source "ensembl"; transcript_biotype "protein_coding"; exon_id "ENSRNOE00000359653"; exon_version "1"; tag "Ensembl_canonical";
19	ensembl	CDS	40222722	40222852	0	+	2	gene_id "ENSRNOG00000003026"; gene_version "9"; transcript_id "ENSRNOT00000004042"; transcript_version "7"; exon_number "7"; gene_name "Rad23a"; gene_source "ensembl"; gene_biotype "protein_coding"; transcript_name "Rad23a-201"; transcript_source "ensembl"; transcript_biotype "protein_coding"; protein_id "ENSRNOP00000004042"; protein_version "6"; tag "Ensembl_canonical";
19	ENSEMBL114_rn	exon	40222722	40222852	0.451576996365659	+	.	gene_id "ENSRNOG00000003026"; transcript_id "ENSRNOG00000003026_tx_3"; exon_id "19_40222722_40222852_+"; exonnum "7"; txlen "1754";
19	ensembl	exon	40224508	40224672	0	+	.	gene_id "ENSRNOG00000003026"; gene_version "9"; transcript_id "ENSRNOT00000004042"; transcript_version "7"; exon_number "8"; gene_name "Rad23a"; gene_source "ensembl"; gene_biotype "protein_coding"; transcript_name "Rad23a-201"; transcript_source "ensembl"; transcript_biotype "protein_coding"; exon_id "ENSRNOE00000264124"; exon_version "1"; tag "Ensembl_canonical";
19	ensembl	CDS	40224508	40224672	0	+	0	gene_id "ENSRNOG00000003026"; gene_version "9"; transcript_id "ENSRNOT00000004042"; transcript_version "7"; exon_number "8"; gene_name "Rad23a"; gene_source "ensembl"; gene_biotype "protein_coding"; transcript_name "Rad23a-201"; transcript_source "ensembl"; transcript_biotype "protein_coding"; protein_id "ENSRNOP00000004042"; protein_version "6"; tag "Ensembl_canonical";
19	ENSEMBL114_rn	exon	40224508	40224672	895.773152819496	+	.	gene_id "ENSRNOG00000003026"; transcript_id "ENSRNOG00000003026_tx_2"; exon_id "19_40224508_40224672_+"; exonnum "8"; txlen "1857";
19	ENSEMBL114_rn	exon	40224508	40224672	0.451576996365659	+	.	gene_id "ENSRNOG00000003026"; transcript_id "ENSRNOG00000003026_tx_3"; exon_id "19_40224508_40224672_+"; exonnum "8"; txlen "1754";
19	ENSEMBL114_rn	exon	40224508	40224672	0.451576996365659	+	.	gene_id "ENSRNOG00000003026"; transcript_id "ENSRNOG00000003026_tx_4"; exon_id "19_40224508_40224672_+"; exonnum "8"; txlen "1757";
19	ensembl	CDS	40224752	40224862	0	+	0	gene_id "ENSRNOG00000003026"; gene_version "9"; transcript_id "ENSRNOT00000004042"; transcript_version "7"; exon_number "9"; gene_name "Rad23a"; gene_source "ensembl"; gene_biotype "protein_coding"; transcript_name "Rad23a-201"; transcript_source "ensembl"; transcript_biotype "protein_coding"; protein_id "ENSRNOP00000004042"; protein_version "6"; tag "Ensembl_canonical";
19	ensembl	exon	40224752	40225543	0	+	.	gene_id "ENSRNOG00000003026"; gene_version "9"; transcript_id "ENSRNOT00000004042"; transcript_version "7"; exon_number "9"; gene_name "Rad23a"; gene_source "ensembl"; gene_biotype "protein_coding"; transcript_name "Rad23a-201"; transcript_source "ensembl"; transcript_biotype "protein_coding"; exon_id "ENSRNOE00000294176"; exon_version "5"; tag "Ensembl_canonical";
19	ENSEMBL114_rn	exon	40224752	40225543	895.773152819496	+	.	gene_id "ENSRNOG00000003026"; transcript_id "ENSRNOG00000003026_tx_2"; exon_id "19_40224752_40225543_+"; exonnum "9"; txlen "1857";
19	ensembl	stop_codon	40224863	40224865	0	+	0	gene_id "ENSRNOG00000003026"; gene_version "9"; transcript_id "ENSRNOT00000004042"; transcript_version "7"; exon_number "9"; gene_name "Rad23a"; gene_source "ensembl"; gene_biotype "protein_coding"; transcript_name "Rad23a-201"; transcript_source "ensembl"; transcript_biotype "protein_coding"; tag "Ensembl_canonical";
19	ensembl	three_prime_utr	40224866	40225543	0	+	.	gene_id "ENSRNOG00000003026"; gene_version "9"; transcript_id "ENSRNOT00000004042"; transcript_version "7"; gene_name "Rad23a"; gene_source "ensembl"; gene_biotype "protein_coding"; transcript_name "Rad23a-201"; transcript_source "ensembl"; transcript_biotype "protein_coding"; tag "Ensembl_canonical";
19	sraer114_mid	exon	40244187	40244378	0.451576996365659	+	.	gene_id "ENSRNOG00000003026"; transcript_id "ENSRNOG00000003026_tx_3"; exon_id "19_40244187_40244378_+"; exonnum "9"; txlen "1754";
19	sraer114_mid	exon	40244187	40244378	0.451576996365659	+	.	gene_id "ENSRNOG00000003026"; transcript_id "ENSRNOG00000003026_tx_4"; exon_id "19_40244187_40244378_+"; exonnum "9"; txlen "1757";
19	sraer114_ss	exon	40244790	40245289	0.451576996365659	+	.	gene_id "ENSRNOG00000003026"; transcript_id "ENSRNOG00000003026_tx_3"; exon_id "19_40244790_40245289_+"; exonnum "10"; txlen "1754";
19	sraer114_ss	exon	40244790	40245289	0.451576996365659	+	.	gene_id "ENSRNOG00000003026"; transcript_id "ENSRNOG00000003026_tx_4"; exon_id "19_40244790_40245289_+"; exonnum "10"; txlen "1757";
19	ensembl	exon	40260084	40260164	0	+	.	gene_id "ENSRNOG00000002983"; gene_version "9"; transcript_id "ENSRNOT00000139238"; transcript_version "1"; exon_number "1"; gene_name "Nfix"; gene_source "ensembl"; gene_biotype "protein_coding"; transcript_name "Nfix-205"; transcript_source "ensembl"; transcript_biotype "protein_coding"; exon_id "ENSRNOE00000678897"; exon_version "1";
19	ensembl	five_prime_utr	40260084	40260164	0	+	.	gene_id "ENSRNOG00000002983"; gene_version "9"; transcript_id "ENSRNOT00000139238"; transcript_version "1"; gene_name "Nfix"; gene_source "ensembl"; gene_biotype "protein_coding"; transcript_name "Nfix-205"; transcript_source "ensembl"; transcript_biotype "protein_coding";
19	ensembl	transcript	40260084	40353070	0	+	.	gene_id "ENSRNOG00000002983"; gene_version "9"; transcript_id "ENSRNOT00000139238"; transcript_version "1"; gene_name "Nfix"; gene_source "ensembl"; gene_biotype "protein_coding"; transcript_name "Nfix-205"; transcript_source "ensembl"; transcript_biotype "protein_coding";
19	ensembl	gene	40260084	40353092	0	+	.	gene_id "ENSRNOG00000002983"; gene_version "9"; gene_name "Nfix"; gene_source "ensembl"; gene_biotype "protein_coding";
19	ensembl	five_prime_utr	40260260	40260377	0	+	.	gene_id "ENSRNOG00000002983"; gene_version "9"; transcript_id "ENSRNOT00000039354"; transcript_version "6"; gene_name "Nfix"; gene_source "ensembl"; gene_biotype "protein_coding"; transcript_name "Nfix-201"; transcript_source "ensembl"; transcript_biotype "protein_coding";
19	ensembl	exon	40260260	40260404	0	+	.	gene_id "ENSRNOG00000002983"; gene_version "9"; transcript_id "ENSRNOT00000039354"; transcript_version "6"; exon_number "1"; gene_name "Nfix"; gene_source "ensembl"; gene_biotype "protein_coding"; transcript_name "Nfix-201"; transcript_source "ensembl"; transcript_biotype "protein_coding"; exon_id "ENSRNOE00000699973"; exon_version "1";
19	ensembl	transcript	40260260	40353070	0	+	.	gene_id "ENSRNOG00000002983"; gene_version "9"; transcript_id "ENSRNOT00000039354"; transcript_version "6"; gene_name "Nfix"; gene_source "ensembl"; gene_biotype "protein_coding"; transcript_name "Nfix-201"; transcript_source "ensembl"; transcript_biotype "protein_coding";
19	ensembl	five_prime_utr	40260352	40260377	0	+	.	gene_id "ENSRNOG00000002983"; gene_version "9"; transcript_id "ENSRNOT00000139238"; transcript_version "1"; gene_name "Nfix"; gene_source "ensembl"; gene_biotype "protein_coding"; transcript_name "Nfix-205"; transcript_source "ensembl"; transcript_biotype "protein_coding";
19	ensembl	exon	40260352	40260404	0	+	.	gene_id "ENSRNOG00000002983"; gene_version "9"; transcript_id "ENSRNOT00000139238"; transcript_version "1"; exon_number "2"; gene_name "Nfix"; gene_source "ensembl"; gene_biotype "protein_coding"; transcript_name "Nfix-205"; transcript_source "ensembl"; transcript_biotype "protein_coding"; exon_id "ENSRNOE00000432820"; exon_version "2";
19	ensembl	start_codon	40260378	40260380	0	+	0	gene_id "ENSRNOG00000002983"; gene_version "9"; transcript_id "ENSRNOT00000039354"; transcript_version "6"; exon_number "1"; gene_name "Nfix"; gene_source "ensembl"; gene_biotype "protein_coding"; transcript_name "Nfix-201"; transcript_source "ensembl"; transcript_biotype "protein_coding";
19	ensembl	start_codon	40260378	40260380	0	+	0	gene_id "ENSRNOG00000002983"; gene_version "9"; transcript_id "ENSRNOT00000139238"; transcript_version "1"; exon_number "2"; gene_name "Nfix"; gene_source "ensembl"; gene_biotype "protein_coding"; transcript_name "Nfix-205"; transcript_source "ensembl"; transcript_biotype "protein_coding";
19	ensembl	CDS	40260378	40260404	0	+	0	gene_id "ENSRNOG00000002983"; gene_version "9"; transcript_id "ENSRNOT00000039354"; transcript_version "6"; exon_number "1"; gene_name "Nfix"; gene_source "ensembl"; gene_biotype "protein_coding"; transcript_name "Nfix-201"; transcript_source "ensembl"; transcript_biotype "protein_coding"; protein_id "ENSRNOP00000034591"; protein_version "5";
19	ensembl	CDS	40260378	40260404	0	+	0	gene_id "ENSRNOG00000002983"; gene_version "9"; transcript_id "ENSRNOT00000139238"; transcript_version "1"; exon_number "2"; gene_name "Nfix"; gene_source "ensembl"; gene_biotype "protein_coding"; transcript_name "Nfix-205"; transcript_source "ensembl"; transcript_biotype "protein_coding"; protein_id "ENSRNOP00000100670"; protein_version "1";
19	ensembl	five_prime_utr	40286308	40287090	0	+	.	gene_id "ENSRNOG00000002983"; gene_version "9"; transcript_id "ENSRNOT00000101795"; transcript_version "2"; gene_name "Nfix"; gene_source "ensembl"; gene_biotype "protein_coding"; transcript_name "Nfix-203"; transcript_source "ensembl"; transcript_biotype "protein_coding";
19	ensembl	exon	40286308	40287093	0	+	.	gene_id "ENSRNOG00000002983"; gene_version "9"; transcript_id "ENSRNOT00000101795"; transcript_version "2"; exon_number "1"; gene_name "Nfix"; gene_source "ensembl"; gene_biotype "protein_coding"; transcript_name "Nfix-203"; transcript_source "ensembl"; transcript_biotype "protein_coding"; exon_id "ENSRNOE00000782119"; exon_version "1";
19	ensembl	transcript	40286308	40353070	0	+	.	gene_id "ENSRNOG00000002983"; gene_version "9"; transcript_id "ENSRNOT00000101795"; transcript_version "2"; gene_name "Nfix"; gene_source "ensembl"; gene_biotype "protein_coding"; transcript_name "Nfix-203"; transcript_source "ensembl"; transcript_biotype "protein_coding";
19	ensembl	five_prime_utr	40286418	40287090	0	+	.	gene_id "ENSRNOG00000002983"; gene_version "9"; transcript_id "ENSRNOT00000091994"; transcript_version "3"; gene_name "Nfix"; gene_source "ensembl"; gene_biotype "protein_coding"; transcript_name "Nfix-202"; transcript_source "ensembl"; transcript_biotype "protein_coding";
19	ensembl	exon	40286418	40287093	0	+	.	gene_id "ENSRNOG00000002983"; gene_version "9"; transcript_id "ENSRNOT00000091994"; transcript_version "3"; exon_number "1"; gene_name "Nfix"; gene_source "ensembl"; gene_biotype "protein_coding"; transcript_name "Nfix-202"; transcript_source "ensembl"; transcript_biotype "protein_coding"; exon_id "ENSRNOE00000633530"; exon_version "2";
19	ensembl	transcript	40286418	40353070	0	+	.	gene_id "ENSRNOG00000002983"; gene_version "9"; transcript_id "ENSRNOT00000091994"; transcript_version "3"; gene_name "Nfix"; gene_source "ensembl"; gene_biotype "protein_coding"; transcript_name "Nfix-202"; transcript_source "ensembl"; transcript_biotype "protein_coding";
19	ensembl	CDS	40287091	40287093	0	+	0	gene_id "ENSRNOG00000002983"; gene_version "9"; transcript_id "ENSRNOT00000091994"; transcript_version "3"; exon_number "1"; gene_name "Nfix"; gene_source "ensembl"; gene_biotype "protein_coding"; transcript_name "Nfix-202"; transcript_source "ensembl"; transcript_biotype "protein_coding"; protein_id "ENSRNOP00000071775"; protein_version "2";
19	ensembl	start_codon	40287091	40287093	0	+	0	gene_id "ENSRNOG00000002983"; gene_version "9"; transcript_id "ENSRNOT00000091994"; transcript_version "3"; exon_number "1"; gene_name "Nfix"; gene_source "ensembl"; gene_biotype "protein_coding"; transcript_name "Nfix-202"; transcript_source "ensembl"; transcript_biotype "protein_coding";
19	ensembl	CDS	40287091	40287093	0	+	0	gene_id "ENSRNOG00000002983"; gene_version "9"; transcript_id "ENSRNOT00000101795"; transcript_version "2"; exon_number "1"; gene_name "Nfix"; gene_source "ensembl"; gene_biotype "protein_coding"; transcript_name "Nfix-203"; transcript_source "ensembl"; transcript_biotype "protein_coding"; protein_id "ENSRNOP00000082587"; protein_version "1";
19	ensembl	start_codon	40287091	40287093	0	+	0	gene_id "ENSRNOG00000002983"; gene_version "9"; transcript_id "ENSRNOT00000101795"; transcript_version "2"; exon_number "1"; gene_name "Nfix"; gene_source "ensembl"; gene_biotype "protein_coding"; transcript_name "Nfix-203"; transcript_source "ensembl"; transcript_biotype "protein_coding";
19	ensembl	five_prime_utr	40287383	40287445	0	+	.	gene_id "ENSRNOG00000002983"; gene_version "9"; transcript_id "ENSRNOT00000142728"; transcript_version "1"; gene_name "Nfix"; gene_source "ensembl"; gene_biotype "protein_coding"; transcript_name "Nfix-206"; transcript_source "ensembl"; transcript_biotype "protein_coding"; tag "Ensembl_canonical";
19	ensembl	exon	40287383	40287688	0	+	.	gene_id "ENSRNOG00000002983"; gene_version "9"; transcript_id "ENSRNOT00000142728"; transcript_version "1"; exon_number "1"; gene_name "Nfix"; gene_source "ensembl"; gene_biotype "protein_coding"; transcript_name "Nfix-206"; transcript_source "ensembl"; transcript_biotype "protein_coding"; exon_id "ENSRNOE00000688509"; exon_version "1"; tag "Ensembl_canonical";
19	ensembl	transcript	40287383	40353092	0	+	.	gene_id "ENSRNOG00000002983"; gene_version "9"; transcript_id "ENSRNOT00000142728"; transcript_version "1"; gene_name "Nfix"; gene_source "ensembl"; gene_biotype "protein_coding"; transcript_name "Nfix-206"; transcript_source "ensembl"; transcript_biotype "protein_coding"; tag "Ensembl_canonical";
19	ensembl	start_codon	40287446	40287448	0	+	0	gene_id "ENSRNOG00000002983"; gene_version "9"; transcript_id "ENSRNOT00000142728"; transcript_version "1"; exon_number "1"; gene_name "Nfix"; gene_source "ensembl"; gene_biotype "protein_coding"; transcript_name "Nfix-206"; transcript_source "ensembl"; transcript_biotype "protein_coding"; tag "Ensembl_canonical";
19	ensembl	CDS	40287446	40287688	0	+	0	gene_id "ENSRNOG00000002983"; gene_version "9"; transcript_id "ENSRNOT00000142728"; transcript_version "1"; exon_number "1"; gene_name "Nfix"; gene_source "ensembl"; gene_biotype "protein_coding"; transcript_name "Nfix-206"; transcript_source "ensembl"; transcript_biotype "protein_coding"; protein_id "ENSRNOP00000100042"; protein_version "1"; tag "Ensembl_canonical";
19	ensembl	exon	40287935	40287991	0	+	.	gene_id "ENSRNOG00000002983"; gene_version "9"; transcript_id "ENSRNOT00000117437"; transcript_version "2"; exon_number "1"; gene_name "Nfix"; gene_source "ensembl"; gene_biotype "protein_coding"; transcript_name "Nfix-204"; transcript_source "ensembl"; transcript_biotype "protein_coding"; exon_id "ENSRNOE00000775076"; exon_version "1";
19	ensembl	five_prime_utr	40287935	40287991	0	+	.	gene_id "ENSRNOG00000002983"; gene_version "9"; transcript_id "ENSRNOT00000117437"; transcript_version "2"; gene_name "Nfix"; gene_source "ensembl"; gene_biotype "protein_coding"; transcript_name "Nfix-204"; transcript_source "ensembl"; transcript_biotype "protein_coding";
19	ensembl	transcript	40287935	40348162	0	+	.	gene_id "ENSRNOG00000002983"; gene_version "9"; transcript_id "ENSRNOT00000117437"; transcript_version "2"; gene_name "Nfix"; gene_source "ensembl"; gene_biotype "protein_coding"; transcript_name "Nfix-204"; transcript_source "ensembl"; transcript_biotype "protein_coding";
19	ensembl	five_prime_utr	40288077	40288152	0	+	.	gene_id "ENSRNOG00000002983"; gene_version "9"; transcript_id "ENSRNOT00000117437"; transcript_version "2"; gene_name "Nfix"; gene_source "ensembl"; gene_biotype "protein_coding"; transcript_name "Nfix-204"; transcript_source "ensembl"; transcript_biotype "protein_coding";
19	ensembl	exon	40288077	40288684	0	+	.	gene_id "ENSRNOG00000002983"; gene_version "9"; transcript_id "ENSRNOT00000117437"; transcript_version "2"; exon_number "2"; gene_name "Nfix"; gene_source "ensembl"; gene_biotype "protein_coding"; transcript_name "Nfix-204"; transcript_source "ensembl"; transcript_biotype "protein_coding"; exon_id "ENSRNOE00000662349"; exon_version "2";
19	ensembl	CDS	40288153	40288684	0	+	0	gene_id "ENSRNOG00000002983"; gene_version "9"; transcript_id "ENSRNOT00000117437"; transcript_version "2"; exon_number "2"; gene_name "Nfix"; gene_source "ensembl"; gene_biotype "protein_coding"; transcript_name "Nfix-204"; transcript_source "ensembl"; transcript_biotype "protein_coding"; protein_id "ENSRNOP00000096564"; protein_version "2";
19	ensembl	exon	40288153	40288684	0	+	.	gene_id "ENSRNOG00000002983"; gene_version "9"; transcript_id "ENSRNOT00000142728"; transcript_version "1"; exon_number "2"; gene_name "Nfix"; gene_source "ensembl"; gene_biotype "protein_coding"; transcript_name "Nfix-206"; transcript_source "ensembl"; transcript_biotype "protein_coding"; exon_id "ENSRNOE00000409263"; exon_version "1"; tag "Ensembl_canonical";
19	ensembl	CDS	40288153	40288684	0	+	0	gene_id "ENSRNOG00000002983"; gene_version "9"; transcript_id "ENSRNOT00000142728"; transcript_version "1"; exon_number "2"; gene_name "Nfix"; gene_source "ensembl"; gene_biotype "protein_coding"; transcript_name "Nfix-206"; transcript_source "ensembl"; transcript_biotype "protein_coding"; protein_id "ENSRNOP00000100042"; protein_version "1"; tag "Ensembl_canonical";
19	ensembl	exon	40288153	40288684	0	+	.	gene_id "ENSRNOG00000002983"; gene_version "9"; transcript_id "ENSRNOT00000091994"; transcript_version "3"; exon_number "2"; gene_name "Nfix"; gene_source "ensembl"; gene_biotype "protein_coding"; transcript_name "Nfix-202"; transcript_source "ensembl"; transcript_biotype "protein_coding"; exon_id "ENSRNOE00000409263"; exon_version "1";
19	ensembl	CDS	40288153	40288684	0	+	0	gene_id "ENSRNOG00000002983"; gene_version "9"; transcript_id "ENSRNOT00000091994"; transcript_version "3"; exon_number "2"; gene_name "Nfix"; gene_source "ensembl"; gene_biotype "protein_coding"; transcript_name "Nfix-202"; transcript_source "ensembl"; transcript_biotype "protein_coding"; protein_id "ENSRNOP00000071775"; protein_version "2";
19	ensembl	exon	40288153	40288684	0	+	.	gene_id "ENSRNOG00000002983"; gene_version "9"; transcript_id "ENSRNOT00000101795"; transcript_version "2"; exon_number "2"; gene_name "Nfix"; gene_source "ensembl"; gene_biotype "protein_coding"; transcript_name "Nfix-203"; transcript_source "ensembl"; transcript_biotype "protein_coding"; exon_id "ENSRNOE00000409263"; exon_version "1";
19	ensembl	CDS	40288153	40288684	0	+	0	gene_id "ENSRNOG00000002983"; gene_version "9"; transcript_id "ENSRNOT00000101795"; transcript_version "2"; exon_number "2"; gene_name "Nfix"; gene_source "ensembl"; gene_biotype "protein_coding"; transcript_name "Nfix-203"; transcript_source "ensembl"; transcript_biotype "protein_coding"; protein_id "ENSRNOP00000082587"; protein_version "1";
19	ensembl	exon	40288153	40288684	0	+	.	gene_id "ENSRNOG00000002983"; gene_version "9"; transcript_id "ENSRNOT00000039354"; transcript_version "6"; exon_number "2"; gene_name "Nfix"; gene_source "ensembl"; gene_biotype "protein_coding"; transcript_name "Nfix-201"; transcript_source "ensembl"; transcript_biotype "protein_coding"; exon_id "ENSRNOE00000409263"; exon_version "1";
19	ensembl	CDS	40288153	40288684	0	+	0	gene_id "ENSRNOG00000002983"; gene_version "9"; transcript_id "ENSRNOT00000039354"; transcript_version "6"; exon_number "2"; gene_name "Nfix"; gene_source "ensembl"; gene_biotype "protein_coding"; transcript_name "Nfix-201"; transcript_source "ensembl"; transcript_biotype "protein_coding"; protein_id "ENSRNOP00000034591"; protein_version "5";
19	ensembl	exon	40288153	40288684	0	+	.	gene_id "ENSRNOG00000002983"; gene_version "9"; transcript_id "ENSRNOT00000139238"; transcript_version "1"; exon_number "3"; gene_name "Nfix"; gene_source "ensembl"; gene_biotype "protein_coding"; transcript_name "Nfix-205"; transcript_source "ensembl"; transcript_biotype "protein_coding"; exon_id "ENSRNOE00000409263"; exon_version "1";
19	ensembl	CDS	40288153	40288684	0	+	0	gene_id "ENSRNOG00000002983"; gene_version "9"; transcript_id "ENSRNOT00000139238"; transcript_version "1"; exon_number "3"; gene_name "Nfix"; gene_source "ensembl"; gene_biotype "protein_coding"; transcript_name "Nfix-205"; transcript_source "ensembl"; transcript_biotype "protein_coding"; protein_id "ENSRNOP00000100670"; protein_version "1";
19	ensembl	exon	40333297	40333359	0	+	.	gene_id "ENSRNOG00000002983"; gene_version "9"; transcript_id "ENSRNOT00000117437"; transcript_version "2"; exon_number "3"; gene_name "Nfix"; gene_source "ensembl"; gene_biotype "protein_coding"; transcript_name "Nfix-204"; transcript_source "ensembl"; transcript_biotype "protein_coding"; exon_id "ENSRNOE00000225337"; exon_version "1";
19	ensembl	CDS	40333297	40333359	0	+	2	gene_id "ENSRNOG00000002983"; gene_version "9"; transcript_id "ENSRNOT00000117437"; transcript_version "2"; exon_number "3"; gene_name "Nfix"; gene_source "ensembl"; gene_biotype "protein_coding"; transcript_name "Nfix-204"; transcript_source "ensembl"; transcript_biotype "protein_coding"; protein_id "ENSRNOP00000096564"; protein_version "2";
19	ensembl	exon	40333297	40333359	0	+	.	gene_id "ENSRNOG00000002983"; gene_version "9"; transcript_id "ENSRNOT00000142728"; transcript_version "1"; exon_number "3"; gene_name "Nfix"; gene_source "ensembl"; gene_biotype "protein_coding"; transcript_name "Nfix-206"; transcript_source "ensembl"; transcript_biotype "protein_coding"; exon_id "ENSRNOE00000225337"; exon_version "1"; tag "Ensembl_canonical";
19	ensembl	CDS	40333297	40333359	0	+	2	gene_id "ENSRNOG00000002983"; gene_version "9"; transcript_id "ENSRNOT00000142728"; transcript_version "1"; exon_number "3"; gene_name "Nfix"; gene_source "ensembl"; gene_biotype "protein_coding"; transcript_name "Nfix-206"; transcript_source "ensembl"; transcript_biotype "protein_coding"; protein_id "ENSRNOP00000100042"; protein_version "1"; tag "Ensembl_canonical";
19	ensembl	exon	40333297	40333359	0	+	.	gene_id "ENSRNOG00000002983"; gene_version "9"; transcript_id "ENSRNOT00000091994"; transcript_version "3"; exon_number "3"; gene_name "Nfix"; gene_source "ensembl"; gene_biotype "protein_coding"; transcript_name "Nfix-202"; transcript_source "ensembl"; transcript_biotype "protein_coding"; exon_id "ENSRNOE00000225337"; exon_version "1";
19	ensembl	CDS	40333297	40333359	0	+	2	gene_id "ENSRNOG00000002983"; gene_version "9"; transcript_id "ENSRNOT00000091994"; transcript_version "3"; exon_number "3"; gene_name "Nfix"; gene_source "ensembl"; gene_biotype "protein_coding"; transcript_name "Nfix-202"; transcript_source "ensembl"; transcript_biotype "protein_coding"; protein_id "ENSRNOP00000071775"; protein_version "2";
19	ensembl	exon	40333297	40333359	0	+	.	gene_id "ENSRNOG00000002983"; gene_version "9"; transcript_id "ENSRNOT00000101795"; transcript_version "2"; exon_number "3"; gene_name "Nfix"; gene_source "ensembl"; gene_biotype "protein_coding"; transcript_name "Nfix-203"; transcript_source "ensembl"; transcript_biotype "protein_coding"; exon_id "ENSRNOE00000225337"; exon_version "1";
19	ensembl	CDS	40333297	40333359	0	+	2	gene_id "ENSRNOG00000002983"; gene_version "9"; transcript_id "ENSRNOT00000101795"; transcript_version "2"; exon_number "3"; gene_name "Nfix"; gene_source "ensembl"; gene_biotype "protein_coding"; transcript_name "Nfix-203"; transcript_source "ensembl"; transcript_biotype "protein_coding"; protein_id "ENSRNOP00000082587"; protein_version "1";
19	ensembl	exon	40333297	40333359	0	+	.	gene_id "ENSRNOG00000002983"; gene_version "9"; transcript_id "ENSRNOT00000039354"; transcript_version "6"; exon_number "3"; gene_name "Nfix"; gene_source "ensembl"; gene_biotype "protein_coding"; transcript_name "Nfix-201"; transcript_source "ensembl"; transcript_biotype "protein_coding"; exon_id "ENSRNOE00000225337"; exon_version "1";
19	ensembl	CDS	40333297	40333359	0	+	2	gene_id "ENSRNOG00000002983"; gene_version "9"; transcript_id "ENSRNOT00000039354"; transcript_version "6"; exon_number "3"; gene_name "Nfix"; gene_source "ensembl"; gene_biotype "protein_coding"; transcript_name "Nfix-201"; transcript_source "ensembl"; transcript_biotype "protein_coding"; protein_id "ENSRNOP00000034591"; protein_version "5";
19	ensembl	exon	40333297	40333359	0	+	.	gene_id "ENSRNOG00000002983"; gene_version "9"; transcript_id "ENSRNOT00000139238"; transcript_version "1"; exon_number "4"; gene_name "Nfix"; gene_source "ensembl"; gene_biotype "protein_coding"; transcript_name "Nfix-205"; transcript_source "ensembl"; transcript_biotype "protein_coding"; exon_id "ENSRNOE00000225337"; exon_version "1";
19	ensembl	CDS	40333297	40333359	0	+	2	gene_id "ENSRNOG00000002983"; gene_version "9"; transcript_id "ENSRNOT00000139238"; transcript_version "1"; exon_number "4"; gene_name "Nfix"; gene_source "ensembl"; gene_biotype "protein_coding"; transcript_name "Nfix-205"; transcript_source "ensembl"; transcript_biotype "protein_coding"; protein_id "ENSRNOP00000100670"; protein_version "1";
19	ensembl	exon	40333573	40333647	0	+	.	gene_id "ENSRNOG00000002983"; gene_version "9"; transcript_id "ENSRNOT00000117437"; transcript_version "2"; exon_number "4"; gene_name "Nfix"; gene_source "ensembl"; gene_biotype "protein_coding"; transcript_name "Nfix-204"; transcript_source "ensembl"; transcript_biotype "protein_coding"; exon_id "ENSRNOE00000224914"; exon_version "1";
19	ensembl	CDS	40333573	40333647	0	+	2	gene_id "ENSRNOG00000002983"; gene_version "9"; transcript_id "ENSRNOT00000117437"; transcript_version "2"; exon_number "4"; gene_name "Nfix"; gene_source "ensembl"; gene_biotype "protein_coding"; transcript_name "Nfix-204"; transcript_source "ensembl"; transcript_biotype "protein_coding"; protein_id "ENSRNOP00000096564"; protein_version "2";
19	ensembl	exon	40333573	40333647	0	+	.	gene_id "ENSRNOG00000002983"; gene_version "9"; transcript_id "ENSRNOT00000142728"; transcript_version "1"; exon_number "4"; gene_name "Nfix"; gene_source "ensembl"; gene_biotype "protein_coding"; transcript_name "Nfix-206"; transcript_source "ensembl"; transcript_biotype "protein_coding"; exon_id "ENSRNOE00000224914"; exon_version "1"; tag "Ensembl_canonical";
19	ensembl	CDS	40333573	40333647	0	+	2	gene_id "ENSRNOG00000002983"; gene_version "9"; transcript_id "ENSRNOT00000142728"; transcript_version "1"; exon_number "4"; gene_name "Nfix"; gene_source "ensembl"; gene_biotype "protein_coding"; transcript_name "Nfix-206"; transcript_source "ensembl"; transcript_biotype "protein_coding"; protein_id "ENSRNOP00000100042"; protein_version "1"; tag "Ensembl_canonical";
19	ensembl	exon	40333573	40333647	0	+	.	gene_id "ENSRNOG00000002983"; gene_version "9"; transcript_id "ENSRNOT00000091994"; transcript_version "3"; exon_number "4"; gene_name "Nfix"; gene_source "ensembl"; gene_biotype "protein_coding"; transcript_name "Nfix-202"; transcript_source "ensembl"; transcript_biotype "protein_coding"; exon_id "ENSRNOE00000224914"; exon_version "1";
19	ensembl	CDS	40333573	40333647	0	+	2	gene_id "ENSRNOG00000002983"; gene_version "9"; transcript_id "ENSRNOT00000091994"; transcript_version "3"; exon_number "4"; gene_name "Nfix"; gene_source "ensembl"; gene_biotype "protein_coding"; transcript_name "Nfix-202"; transcript_source "ensembl"; transcript_biotype "protein_coding"; protein_id "ENSRNOP00000071775"; protein_version "2";
19	ensembl	exon	40333573	40333647	0	+	.	gene_id "ENSRNOG00000002983"; gene_version "9"; transcript_id "ENSRNOT00000101795"; transcript_version "2"; exon_number "4"; gene_name "Nfix"; gene_source "ensembl"; gene_biotype "protein_coding"; transcript_name "Nfix-203"; transcript_source "ensembl"; transcript_biotype "protein_coding"; exon_id "ENSRNOE00000224914"; exon_version "1";
19	ensembl	CDS	40333573	40333647	0	+	2	gene_id "ENSRNOG00000002983"; gene_version "9"; transcript_id "ENSRNOT00000101795"; transcript_version "2"; exon_number "4"; gene_name "Nfix"; gene_source "ensembl"; gene_biotype "protein_coding"; transcript_name "Nfix-203"; transcript_source "ensembl"; transcript_biotype "protein_coding"; protein_id "ENSRNOP00000082587"; protein_version "1";
19	ensembl	exon	40333573	40333647	0	+	.	gene_id "ENSRNOG00000002983"; gene_version "9"; transcript_id "ENSRNOT00000039354"; transcript_version "6"; exon_number "4"; gene_name "Nfix"; gene_source "ensembl"; gene_biotype "protein_coding"; transcript_name "Nfix-201"; transcript_source "ensembl"; transcript_biotype "protein_coding"; exon_id "ENSRNOE00000224914"; exon_version "1";
19	ensembl	CDS	40333573	40333647	0	+	2	gene_id "ENSRNOG00000002983"; gene_version "9"; transcript_id "ENSRNOT00000039354"; transcript_version "6"; exon_number "4"; gene_name "Nfix"; gene_source "ensembl"; gene_biotype "protein_coding"; transcript_name "Nfix-201"; transcript_source "ensembl"; transcript_biotype "protein_coding"; protein_id "ENSRNOP00000034591"; protein_version "5";
19	ensembl	exon	40333573	40333647	0	+	.	gene_id "ENSRNOG00000002983"; gene_version "9"; transcript_id "ENSRNOT00000139238"; transcript_version "1"; exon_number "5"; gene_name "Nfix"; gene_source "ensembl"; gene_biotype "protein_coding"; transcript_name "Nfix-205"; transcript_source "ensembl"; transcript_biotype "protein_coding"; exon_id "ENSRNOE00000224914"; exon_version "1";
19	ensembl	CDS	40333573	40333647	0	+	2	gene_id "ENSRNOG00000002983"; gene_version "9"; transcript_id "ENSRNOT00000139238"; transcript_version "1"; exon_number "5"; gene_name "Nfix"; gene_source "ensembl"; gene_biotype "protein_coding"; transcript_name "Nfix-205"; transcript_source "ensembl"; transcript_biotype "protein_coding"; protein_id "ENSRNOP00000100670"; protein_version "1";
19	ensembl	exon	40333997	40334117	0	+	.	gene_id "ENSRNOG00000002983"; gene_version "9"; transcript_id "ENSRNOT00000117437"; transcript_version "2"; exon_number "5"; gene_name "Nfix"; gene_source "ensembl"; gene_biotype "protein_coding"; transcript_name "Nfix-204"; transcript_source "ensembl"; transcript_biotype "protein_coding"; exon_id "ENSRNOE00000224904"; exon_version "1";
19	ensembl	CDS	40333997	40334117	0	+	2	gene_id "ENSRNOG00000002983"; gene_version "9"; transcript_id "ENSRNOT00000117437"; transcript_version "2"; exon_number "5"; gene_name "Nfix"; gene_source "ensembl"; gene_biotype "protein_coding"; transcript_name "Nfix-204"; transcript_source "ensembl"; transcript_biotype "protein_coding"; protein_id "ENSRNOP00000096564"; protein_version "2";
19	ensembl	exon	40333997	40334117	0	+	.	gene_id "ENSRNOG00000002983"; gene_version "9"; transcript_id "ENSRNOT00000142728"; transcript_version "1"; exon_number "5"; gene_name "Nfix"; gene_source "ensembl"; gene_biotype "protein_coding"; transcript_name "Nfix-206"; transcript_source "ensembl"; transcript_biotype "protein_coding"; exon_id "ENSRNOE00000224904"; exon_version "1"; tag "Ensembl_canonical";
19	ensembl	CDS	40333997	40334117	0	+	2	gene_id "ENSRNOG00000002983"; gene_version "9"; transcript_id "ENSRNOT00000142728"; transcript_version "1"; exon_number "5"; gene_name "Nfix"; gene_source "ensembl"; gene_biotype "protein_coding"; transcript_name "Nfix-206"; transcript_source "ensembl"; transcript_biotype "protein_coding"; protein_id "ENSRNOP00000100042"; protein_version "1"; tag "Ensembl_canonical";
19	ensembl	exon	40333997	40334117	0	+	.	gene_id "ENSRNOG00000002983"; gene_version "9"; transcript_id "ENSRNOT00000091994"; transcript_version "3"; exon_number "5"; gene_name "Nfix"; gene_source "ensembl"; gene_biotype "protein_coding"; transcript_name "Nfix-202"; transcript_source "ensembl"; transcript_biotype "protein_coding"; exon_id "ENSRNOE00000224904"; exon_version "1";
19	ensembl	CDS	40333997	40334117	0	+	2	gene_id "ENSRNOG00000002983"; gene_version "9"; transcript_id "ENSRNOT00000091994"; transcript_version "3"; exon_number "5"; gene_name "Nfix"; gene_source "ensembl"; gene_biotype "protein_coding"; transcript_name "Nfix-202"; transcript_source "ensembl"; transcript_biotype "protein_coding"; protein_id "ENSRNOP00000071775"; protein_version "2";
19	ensembl	exon	40333997	40334117	0	+	.	gene_id "ENSRNOG00000002983"; gene_version "9"; transcript_id "ENSRNOT00000101795"; transcript_version "2"; exon_number "5"; gene_name "Nfix"; gene_source "ensembl"; gene_biotype "protein_coding"; transcript_name "Nfix-203"; transcript_source "ensembl"; transcript_biotype "protein_coding"; exon_id "ENSRNOE00000224904"; exon_version "1";
19	ensembl	CDS	40333997	40334117	0	+	2	gene_id "ENSRNOG00000002983"; gene_version "9"; transcript_id "ENSRNOT00000101795"; transcript_version "2"; exon_number "5"; gene_name "Nfix"; gene_source "ensembl"; gene_biotype "protein_coding"; transcript_name "Nfix-203"; transcript_source "ensembl"; transcript_biotype "protein_coding"; protein_id "ENSRNOP00000082587"; protein_version "1";
19	ensembl	exon	40333997	40334117	0	+	.	gene_id "ENSRNOG00000002983"; gene_version "9"; transcript_id "ENSRNOT00000039354"; transcript_version "6"; exon_number "5"; gene_name "Nfix"; gene_source "ensembl"; gene_biotype "protein_coding"; transcript_name "Nfix-201"; transcript_source "ensembl"; transcript_biotype "protein_coding"; exon_id "ENSRNOE00000224904"; exon_version "1";
19	ensembl	CDS	40333997	40334117	0	+	2	gene_id "ENSRNOG00000002983"; gene_version "9"; transcript_id "ENSRNOT00000039354"; transcript_version "6"; exon_number "5"; gene_name "Nfix"; gene_source "ensembl"; gene_biotype "protein_coding"; transcript_name "Nfix-201"; transcript_source "ensembl"; transcript_biotype "protein_coding"; protein_id "ENSRNOP00000034591"; protein_version "5";
19	ensembl	exon	40333997	40334117	0	+	.	gene_id "ENSRNOG00000002983"; gene_version "9"; transcript_id "ENSRNOT00000139238"; transcript_version "1"; exon_number "6"; gene_name "Nfix"; gene_source "ensembl"; gene_biotype "protein_coding"; transcript_name "Nfix-205"; transcript_source "ensembl"; transcript_biotype "protein_coding"; exon_id "ENSRNOE00000224904"; exon_version "1";
19	ensembl	CDS	40333997	40334117	0	+	2	gene_id "ENSRNOG00000002983"; gene_version "9"; transcript_id "ENSRNOT00000139238"; transcript_version "1"; exon_number "6"; gene_name "Nfix"; gene_source "ensembl"; gene_biotype "protein_coding"; transcript_name "Nfix-205"; transcript_source "ensembl"; transcript_biotype "protein_coding"; protein_id "ENSRNOP00000100670"; protein_version "1";
19	ensembl	exon	40335405	40335541	0	+	.	gene_id "ENSRNOG00000002983"; gene_version "9"; transcript_id "ENSRNOT00000117437"; transcript_version "2"; exon_number "6"; gene_name "Nfix"; gene_source "ensembl"; gene_biotype "protein_coding"; transcript_name "Nfix-204"; transcript_source "ensembl"; transcript_biotype "protein_coding"; exon_id "ENSRNOE00000224895"; exon_version "1";
19	ensembl	CDS	40335405	40335541	0	+	1	gene_id "ENSRNOG00000002983"; gene_version "9"; transcript_id "ENSRNOT00000117437"; transcript_version "2"; exon_number "6"; gene_name "Nfix"; gene_source "ensembl"; gene_biotype "protein_coding"; transcript_name "Nfix-204"; transcript_source "ensembl"; transcript_biotype "protein_coding"; protein_id "ENSRNOP00000096564"; protein_version "2";
19	ensembl	exon	40335405	40335541	0	+	.	gene_id "ENSRNOG00000002983"; gene_version "9"; transcript_id "ENSRNOT00000142728"; transcript_version "1"; exon_number "6"; gene_name "Nfix"; gene_source "ensembl"; gene_biotype "protein_coding"; transcript_name "Nfix-206"; transcript_source "ensembl"; transcript_biotype "protein_coding"; exon_id "ENSRNOE00000224895"; exon_version "1"; tag "Ensembl_canonical";
19	ensembl	CDS	40335405	40335541	0	+	1	gene_id "ENSRNOG00000002983"; gene_version "9"; transcript_id "ENSRNOT00000142728"; transcript_version "1"; exon_number "6"; gene_name "Nfix"; gene_source "ensembl"; gene_biotype "protein_coding"; transcript_name "Nfix-206"; transcript_source "ensembl"; transcript_biotype "protein_coding"; protein_id "ENSRNOP00000100042"; protein_version "1"; tag "Ensembl_canonical";
19	ensembl	exon	40335405	40335541	0	+	.	gene_id "ENSRNOG00000002983"; gene_version "9"; transcript_id "ENSRNOT00000091994"; transcript_version "3"; exon_number "6"; gene_name "Nfix"; gene_source "ensembl"; gene_biotype "protein_coding"; transcript_name "Nfix-202"; transcript_source "ensembl"; transcript_biotype "protein_coding"; exon_id "ENSRNOE00000224895"; exon_version "1";
19	ensembl	CDS	40335405	40335541	0	+	1	gene_id "ENSRNOG00000002983"; gene_version "9"; transcript_id "ENSRNOT00000091994"; transcript_version "3"; exon_number "6"; gene_name "Nfix"; gene_source "ensembl"; gene_biotype "protein_coding"; transcript_name "Nfix-202"; transcript_source "ensembl"; transcript_biotype "protein_coding"; protein_id "ENSRNOP00000071775"; protein_version "2";
19	ensembl	exon	40335405	40335541	0	+	.	gene_id "ENSRNOG00000002983"; gene_version "9"; transcript_id "ENSRNOT00000101795"; transcript_version "2"; exon_number "6"; gene_name "Nfix"; gene_source "ensembl"; gene_biotype "protein_coding"; transcript_name "Nfix-203"; transcript_source "ensembl"; transcript_biotype "protein_coding"; exon_id "ENSRNOE00000224895"; exon_version "1";
19	ensembl	CDS	40335405	40335541	0	+	1	gene_id "ENSRNOG00000002983"; gene_version "9"; transcript_id "ENSRNOT00000101795"; transcript_version "2"; exon_number "6"; gene_name "Nfix"; gene_source "ensembl"; gene_biotype "protein_coding"; transcript_name "Nfix-203"; transcript_source "ensembl"; transcript_biotype "protein_coding"; protein_id "ENSRNOP00000082587"; protein_version "1";
19	ensembl	exon	40335405	40335541	0	+	.	gene_id "ENSRNOG00000002983"; gene_version "9"; transcript_id "ENSRNOT00000039354"; transcript_version "6"; exon_number "6"; gene_name "Nfix"; gene_source "ensembl"; gene_biotype "protein_coding"; transcript_name "Nfix-201"; transcript_source "ensembl"; transcript_biotype "protein_coding"; exon_id "ENSRNOE00000224895"; exon_version "1";
19	ensembl	CDS	40335405	40335541	0	+	1	gene_id "ENSRNOG00000002983"; gene_version "9"; transcript_id "ENSRNOT00000039354"; transcript_version "6"; exon_number "6"; gene_name "Nfix"; gene_source "ensembl"; gene_biotype "protein_coding"; transcript_name "Nfix-201"; transcript_source "ensembl"; transcript_biotype "protein_coding"; protein_id "ENSRNOP00000034591"; protein_version "5";
19	ensembl	exon	40335405	40335541	0	+	.	gene_id "ENSRNOG00000002983"; gene_version "9"; transcript_id "ENSRNOT00000139238"; transcript_version "1"; exon_number "7"; gene_name "Nfix"; gene_source "ensembl"; gene_biotype "protein_coding"; transcript_name "Nfix-205"; transcript_source "ensembl"; transcript_biotype "protein_coding"; exon_id "ENSRNOE00000224895"; exon_version "1";
19	ensembl	CDS	40335405	40335541	0	+	1	gene_id "ENSRNOG00000002983"; gene_version "9"; transcript_id "ENSRNOT00000139238"; transcript_version "1"; exon_number "7"; gene_name "Nfix"; gene_source "ensembl"; gene_biotype "protein_coding"; transcript_name "Nfix-205"; transcript_source "ensembl"; transcript_biotype "protein_coding"; protein_id "ENSRNOP00000100670"; protein_version "1";
19	ensembl	exon	40338196	40338318	0	+	.	gene_id "ENSRNOG00000002983"; gene_version "9"; transcript_id "ENSRNOT00000117437"; transcript_version "2"; exon_number "7"; gene_name "Nfix"; gene_source "ensembl"; gene_biotype "protein_coding"; transcript_name "Nfix-204"; transcript_source "ensembl"; transcript_biotype "protein_coding"; exon_id "ENSRNOE00000224888"; exon_version "1";
19	ensembl	CDS	40338196	40338318	0	+	2	gene_id "ENSRNOG00000002983"; gene_version "9"; transcript_id "ENSRNOT00000117437"; transcript_version "2"; exon_number "7"; gene_name "Nfix"; gene_source "ensembl"; gene_biotype "protein_coding"; transcript_name "Nfix-204"; transcript_source "ensembl"; transcript_biotype "protein_coding"; protein_id "ENSRNOP00000096564"; protein_version "2";
19	ensembl	exon	40338196	40338318	0	+	.	gene_id "ENSRNOG00000002983"; gene_version "9"; transcript_id "ENSRNOT00000142728"; transcript_version "1"; exon_number "7"; gene_name "Nfix"; gene_source "ensembl"; gene_biotype "protein_coding"; transcript_name "Nfix-206"; transcript_source "ensembl"; transcript_biotype "protein_coding"; exon_id "ENSRNOE00000224888"; exon_version "1"; tag "Ensembl_canonical";
19	ensembl	CDS	40338196	40338318	0	+	2	gene_id "ENSRNOG00000002983"; gene_version "9"; transcript_id "ENSRNOT00000142728"; transcript_version "1"; exon_number "7"; gene_name "Nfix"; gene_source "ensembl"; gene_biotype "protein_coding"; transcript_name "Nfix-206"; transcript_source "ensembl"; transcript_biotype "protein_coding"; protein_id "ENSRNOP00000100042"; protein_version "1"; tag "Ensembl_canonical";
19	ensembl	exon	40338196	40338318	0	+	.	gene_id "ENSRNOG00000002983"; gene_version "9"; transcript_id "ENSRNOT00000091994"; transcript_version "3"; exon_number "7"; gene_name "Nfix"; gene_source "ensembl"; gene_biotype "protein_coding"; transcript_name "Nfix-202"; transcript_source "ensembl"; transcript_biotype "protein_coding"; exon_id "ENSRNOE00000224888"; exon_version "1";
19	ensembl	CDS	40338196	40338318	0	+	2	gene_id "ENSRNOG00000002983"; gene_version "9"; transcript_id "ENSRNOT00000091994"; transcript_version "3"; exon_number "7"; gene_name "Nfix"; gene_source "ensembl"; gene_biotype "protein_coding"; transcript_name "Nfix-202"; transcript_source "ensembl"; transcript_biotype "protein_coding"; protein_id "ENSRNOP00000071775"; protein_version "2";
19	ensembl	exon	40338196	40338318	0	+	.	gene_id "ENSRNOG00000002983"; gene_version "9"; transcript_id "ENSRNOT00000101795"; transcript_version "2"; exon_number "7"; gene_name "Nfix"; gene_source "ensembl"; gene_biotype "protein_coding"; transcript_name "Nfix-203"; transcript_source "ensembl"; transcript_biotype "protein_coding"; exon_id "ENSRNOE00000224888"; exon_version "1";
19	ensembl	CDS	40338196	40338318	0	+	2	gene_id "ENSRNOG00000002983"; gene_version "9"; transcript_id "ENSRNOT00000101795"; transcript_version "2"; exon_number "7"; gene_name "Nfix"; gene_source "ensembl"; gene_biotype "protein_coding"; transcript_name "Nfix-203"; transcript_source "ensembl"; transcript_biotype "protein_coding"; protein_id "ENSRNOP00000082587"; protein_version "1";
19	ensembl	exon	40338196	40338318	0	+	.	gene_id "ENSRNOG00000002983"; gene_version "9"; transcript_id "ENSRNOT00000039354"; transcript_version "6"; exon_number "7"; gene_name "Nfix"; gene_source "ensembl"; gene_biotype "protein_coding"; transcript_name "Nfix-201"; transcript_source "ensembl"; transcript_biotype "protein_coding"; exon_id "ENSRNOE00000224888"; exon_version "1";
19	ensembl	CDS	40338196	40338318	0	+	2	gene_id "ENSRNOG00000002983"; gene_version "9"; transcript_id "ENSRNOT00000039354"; transcript_version "6"; exon_number "7"; gene_name "Nfix"; gene_source "ensembl"; gene_biotype "protein_coding"; transcript_name "Nfix-201"; transcript_source "ensembl"; transcript_biotype "protein_coding"; protein_id "ENSRNOP00000034591"; protein_version "5";
19	ensembl	exon	40340298	40340473	0	+	.	gene_id "ENSRNOG00000002983"; gene_version "9"; transcript_id "ENSRNOT00000117437"; transcript_version "2"; exon_number "8"; gene_name "Nfix"; gene_source "ensembl"; gene_biotype "protein_coding"; transcript_name "Nfix-204"; transcript_source "ensembl"; transcript_biotype "protein_coding"; exon_id "ENSRNOE00000224881"; exon_version "1";
19	ensembl	CDS	40340298	40340473	0	+	2	gene_id "ENSRNOG00000002983"; gene_version "9"; transcript_id "ENSRNOT00000117437"; transcript_version "2"; exon_number "8"; gene_name "Nfix"; gene_source "ensembl"; gene_biotype "protein_coding"; transcript_name "Nfix-204"; transcript_source "ensembl"; transcript_biotype "protein_coding"; protein_id "ENSRNOP00000096564"; protein_version "2";
19	ensembl	exon	40340298	40340473	0	+	.	gene_id "ENSRNOG00000002983"; gene_version "9"; transcript_id "ENSRNOT00000142728"; transcript_version "1"; exon_number "8"; gene_name "Nfix"; gene_source "ensembl"; gene_biotype "protein_coding"; transcript_name "Nfix-206"; transcript_source "ensembl"; transcript_biotype "protein_coding"; exon_id "ENSRNOE00000224881"; exon_version "1"; tag "Ensembl_canonical";
19	ensembl	CDS	40340298	40340473	0	+	2	gene_id "ENSRNOG00000002983"; gene_version "9"; transcript_id "ENSRNOT00000142728"; transcript_version "1"; exon_number "8"; gene_name "Nfix"; gene_source "ensembl"; gene_biotype "protein_coding"; transcript_name "Nfix-206"; transcript_source "ensembl"; transcript_biotype "protein_coding"; protein_id "ENSRNOP00000100042"; protein_version "1"; tag "Ensembl_canonical";
19	ensembl	exon	40340298	40340473	0	+	.	gene_id "ENSRNOG00000002983"; gene_version "9"; transcript_id "ENSRNOT00000091994"; transcript_version "3"; exon_number "8"; gene_name "Nfix"; gene_source "ensembl"; gene_biotype "protein_coding"; transcript_name "Nfix-202"; transcript_source "ensembl"; transcript_biotype "protein_coding"; exon_id "ENSRNOE00000224881"; exon_version "1";
19	ensembl	CDS	40340298	40340473	0	+	2	gene_id "ENSRNOG00000002983"; gene_version "9"; transcript_id "ENSRNOT00000091994"; transcript_version "3"; exon_number "8"; gene_name "Nfix"; gene_source "ensembl"; gene_biotype "protein_coding"; transcript_name "Nfix-202"; transcript_source "ensembl"; transcript_biotype "protein_coding"; protein_id "ENSRNOP00000071775"; protein_version "2";
19	ensembl	exon	40340298	40340473	0	+	.	gene_id "ENSRNOG00000002983"; gene_version "9"; transcript_id "ENSRNOT00000101795"; transcript_version "2"; exon_number "8"; gene_name "Nfix"; gene_source "ensembl"; gene_biotype "protein_coding"; transcript_name "Nfix-203"; transcript_source "ensembl"; transcript_biotype "protein_coding"; exon_id "ENSRNOE00000224881"; exon_version "1";
19	ensembl	CDS	40340298	40340473	0	+	2	gene_id "ENSRNOG00000002983"; gene_version "9"; transcript_id "ENSRNOT00000101795"; transcript_version "2"; exon_number "8"; gene_name "Nfix"; gene_source "ensembl"; gene_biotype "protein_coding"; transcript_name "Nfix-203"; transcript_source "ensembl"; transcript_biotype "protein_coding"; protein_id "ENSRNOP00000082587"; protein_version "1";
19	ensembl	exon	40340298	40340473	0	+	.	gene_id "ENSRNOG00000002983"; gene_version "9"; transcript_id "ENSRNOT00000039354"; transcript_version "6"; exon_number "8"; gene_name "Nfix"; gene_source "ensembl"; gene_biotype "protein_coding"; transcript_name "Nfix-201"; transcript_source "ensembl"; transcript_biotype "protein_coding"; exon_id "ENSRNOE00000224881"; exon_version "1";
19	ensembl	CDS	40340298	40340473	0	+	2	gene_id "ENSRNOG00000002983"; gene_version "9"; transcript_id "ENSRNOT00000039354"; transcript_version "6"; exon_number "8"; gene_name "Nfix"; gene_source "ensembl"; gene_biotype "protein_coding"; transcript_name "Nfix-201"; transcript_source "ensembl"; transcript_biotype "protein_coding"; protein_id "ENSRNOP00000034591"; protein_version "5";
19	ensembl	exon	40340298	40340473	0	+	.	gene_id "ENSRNOG00000002983"; gene_version "9"; transcript_id "ENSRNOT00000139238"; transcript_version "1"; exon_number "8"; gene_name "Nfix"; gene_source "ensembl"; gene_biotype "protein_coding"; transcript_name "Nfix-205"; transcript_source "ensembl"; transcript_biotype "protein_coding"; exon_id "ENSRNOE00000224881"; exon_version "1";
19	ensembl	CDS	40340298	40340473	0	+	2	gene_id "ENSRNOG00000002983"; gene_version "9"; transcript_id "ENSRNOT00000139238"; transcript_version "1"; exon_number "8"; gene_name "Nfix"; gene_source "ensembl"; gene_biotype "protein_coding"; transcript_name "Nfix-205"; transcript_source "ensembl"; transcript_biotype "protein_coding"; protein_id "ENSRNOP00000100670"; protein_version "1";
19	ensembl	exon	40345767	40345914	0	+	.	gene_id "ENSRNOG00000002983"; gene_version "9"; transcript_id "ENSRNOT00000117437"; transcript_version "2"; exon_number "9"; gene_name "Nfix"; gene_source "ensembl"; gene_biotype "protein_coding"; transcript_name "Nfix-204"; transcript_source "ensembl"; transcript_biotype "protein_coding"; exon_id "ENSRNOE00000541713"; exon_version "1";
19	ensembl	CDS	40345767	40345914	0	+	0	gene_id "ENSRNOG00000002983"; gene_version "9"; transcript_id "ENSRNOT00000117437"; transcript_version "2"; exon_number "9"; gene_name "Nfix"; gene_source "ensembl"; gene_biotype "protein_coding"; transcript_name "Nfix-204"; transcript_source "ensembl"; transcript_biotype "protein_coding"; protein_id "ENSRNOP00000096564"; protein_version "2";
19	ensembl	exon	40345767	40345914	0	+	.	gene_id "ENSRNOG00000002983"; gene_version "9"; transcript_id "ENSRNOT00000091994"; transcript_version "3"; exon_number "9"; gene_name "Nfix"; gene_source "ensembl"; gene_biotype "protein_coding"; transcript_name "Nfix-202"; transcript_source "ensembl"; transcript_biotype "protein_coding"; exon_id "ENSRNOE00000541713"; exon_version "1";
19	ensembl	CDS	40345767	40345914	0	+	0	gene_id "ENSRNOG00000002983"; gene_version "9"; transcript_id "ENSRNOT00000091994"; transcript_version "3"; exon_number "9"; gene_name "Nfix"; gene_source "ensembl"; gene_biotype "protein_coding"; transcript_name "Nfix-202"; transcript_source "ensembl"; transcript_biotype "protein_coding"; protein_id "ENSRNOP00000071775"; protein_version "2";
19	ensembl	exon	40345767	40345914	0	+	.	gene_id "ENSRNOG00000002983"; gene_version "9"; transcript_id "ENSRNOT00000039354"; transcript_version "6"; exon_number "9"; gene_name "Nfix"; gene_source "ensembl"; gene_biotype "protein_coding"; transcript_name "Nfix-201"; transcript_source "ensembl"; transcript_biotype "protein_coding"; exon_id "ENSRNOE00000541713"; exon_version "1";
19	ensembl	CDS	40345767	40345914	0	+	0	gene_id "ENSRNOG00000002983"; gene_version "9"; transcript_id "ENSRNOT00000039354"; transcript_version "6"; exon_number "9"; gene_name "Nfix"; gene_source "ensembl"; gene_biotype "protein_coding"; transcript_name "Nfix-201"; transcript_source "ensembl"; transcript_biotype "protein_coding"; protein_id "ENSRNOP00000034591"; protein_version "5";
19	ensembl	exon	40345767	40345914	0	+	.	gene_id "ENSRNOG00000002983"; gene_version "9"; transcript_id "ENSRNOT00000139238"; transcript_version "1"; exon_number "9"; gene_name "Nfix"; gene_source "ensembl"; gene_biotype "protein_coding"; transcript_name "Nfix-205"; transcript_source "ensembl"; transcript_biotype "protein_coding"; exon_id "ENSRNOE00000541713"; exon_version "1";
19	ensembl	CDS	40345767	40345914	0	+	0	gene_id "ENSRNOG00000002983"; gene_version "9"; transcript_id "ENSRNOT00000139238"; transcript_version "1"; exon_number "9"; gene_name "Nfix"; gene_source "ensembl"; gene_biotype "protein_coding"; transcript_name "Nfix-205"; transcript_source "ensembl"; transcript_biotype "protein_coding"; protein_id "ENSRNOP00000100670"; protein_version "1";
19	ensembl	CDS	40348071	40348139	0	+	0	gene_id "ENSRNOG00000002983"; gene_version "9"; transcript_id "ENSRNOT00000142728"; transcript_version "1"; exon_number "9"; gene_name "Nfix"; gene_source "ensembl"; gene_biotype "protein_coding"; transcript_name "Nfix-206"; transcript_source "ensembl"; transcript_biotype "protein_coding"; protein_id "ENSRNOP00000100042"; protein_version "1"; tag "Ensembl_canonical";
19	ensembl	CDS	40348071	40348139	0	+	0	gene_id "ENSRNOG00000002983"; gene_version "9"; transcript_id "ENSRNOT00000101795"; transcript_version "2"; exon_number "9"; gene_name "Nfix"; gene_source "ensembl"; gene_biotype "protein_coding"; transcript_name "Nfix-203"; transcript_source "ensembl"; transcript_biotype "protein_coding"; protein_id "ENSRNOP00000082587"; protein_version "1";
19	ensembl	exon	40348071	40348162	0	+	.	gene_id "ENSRNOG00000002983"; gene_version "9"; transcript_id "ENSRNOT00000117437"; transcript_version "2"; exon_number "10"; gene_name "Nfix"; gene_source "ensembl"; gene_biotype "protein_coding"; transcript_name "Nfix-204"; transcript_source "ensembl"; transcript_biotype "protein_coding"; exon_id "ENSRNOE00000469329"; exon_version "1";
19	ensembl	CDS	40348071	40348162	0	+	2	gene_id "ENSRNOG00000002983"; gene_version "9"; transcript_id "ENSRNOT00000117437"; transcript_version "2"; exon_number "10"; gene_name "Nfix"; gene_source "ensembl"; gene_biotype "protein_coding"; transcript_name "Nfix-204"; transcript_source "ensembl"; transcript_biotype "protein_coding"; protein_id "ENSRNOP00000096564"; protein_version "2";
19	ensembl	exon	40348071	40348162	0	+	.	gene_id "ENSRNOG00000002983"; gene_version "9"; transcript_id "ENSRNOT00000142728"; transcript_version "1"; exon_number "9"; gene_name "Nfix"; gene_source "ensembl"; gene_biotype "protein_coding"; transcript_name "Nfix-206"; transcript_source "ensembl"; transcript_biotype "protein_coding"; exon_id "ENSRNOE00000545939"; exon_version "1"; tag "Ensembl_canonical";
19	ensembl	exon	40348071	40348162	0	+	.	gene_id "ENSRNOG00000002983"; gene_version "9"; transcript_id "ENSRNOT00000091994"; transcript_version "3"; exon_number "10"; gene_name "Nfix"; gene_source "ensembl"; gene_biotype "protein_coding"; transcript_name "Nfix-202"; transcript_source "ensembl"; transcript_biotype "protein_coding"; exon_id "ENSRNOE00000469329"; exon_version "1";
19	ensembl	CDS	40348071	40348162	0	+	2	gene_id "ENSRNOG00000002983"; gene_version "9"; transcript_id "ENSRNOT00000091994"; transcript_version "3"; exon_number "10"; gene_name "Nfix"; gene_source "ensembl"; gene_biotype "protein_coding"; transcript_name "Nfix-202"; transcript_source "ensembl"; transcript_biotype "protein_coding"; protein_id "ENSRNOP00000071775"; protein_version "2";
19	ensembl	exon	40348071	40348162	0	+	.	gene_id "ENSRNOG00000002983"; gene_version "9"; transcript_id "ENSRNOT00000101795"; transcript_version "2"; exon_number "9"; gene_name "Nfix"; gene_source "ensembl"; gene_biotype "protein_coding"; transcript_name "Nfix-203"; transcript_source "ensembl"; transcript_biotype "protein_coding"; exon_id "ENSRNOE00000545939"; exon_version "1";
19	ensembl	exon	40348071	40348162	0	+	.	gene_id "ENSRNOG00000002983"; gene_version "9"; transcript_id "ENSRNOT00000039354"; transcript_version "6"; exon_number "10"; gene_name "Nfix"; gene_source "ensembl"; gene_biotype "protein_coding"; transcript_name "Nfix-201"; transcript_source "ensembl"; transcript_biotype "protein_coding"; exon_id "ENSRNOE00000469329"; exon_version "1";
19	ensembl	CDS	40348071	40348162	0	+	2	gene_id "ENSRNOG00000002983"; gene_version "9"; transcript_id "ENSRNOT00000039354"; transcript_version "6"; exon_number "10"; gene_name "Nfix"; gene_source "ensembl"; gene_biotype "protein_coding"; transcript_name "Nfix-201"; transcript_source "ensembl"; transcript_biotype "protein_coding"; protein_id "ENSRNOP00000034591"; protein_version "5";
19	ensembl	exon	40348071	40348162	0	+	.	gene_id "ENSRNOG00000002983"; gene_version "9"; transcript_id "ENSRNOT00000139238"; transcript_version "1"; exon_number "10"; gene_name "Nfix"; gene_source "ensembl"; gene_biotype "protein_coding"; transcript_name "Nfix-205"; transcript_source "ensembl"; transcript_biotype "protein_coding"; exon_id "ENSRNOE00000469329"; exon_version "1";
19	ensembl	CDS	40348071	40348162	0	+	2	gene_id "ENSRNOG00000002983"; gene_version "9"; transcript_id "ENSRNOT00000139238"; transcript_version "1"; exon_number "10"; gene_name "Nfix"; gene_source "ensembl"; gene_biotype "protein_coding"; transcript_name "Nfix-205"; transcript_source "ensembl"; transcript_biotype "protein_coding"; protein_id "ENSRNOP00000100670"; protein_version "1";
19	ensembl	stop_codon	40348140	40348142	0	+	0	gene_id "ENSRNOG00000002983"; gene_version "9"; transcript_id "ENSRNOT00000142728"; transcript_version "1"; exon_number "9"; gene_name "Nfix"; gene_source "ensembl"; gene_biotype "protein_coding"; transcript_name "Nfix-206"; transcript_source "ensembl"; transcript_biotype "protein_coding"; tag "Ensembl_canonical";
19	ensembl	stop_codon	40348140	40348142	0	+	0	gene_id "ENSRNOG00000002983"; gene_version "9"; transcript_id "ENSRNOT00000101795"; transcript_version "2"; exon_number "9"; gene_name "Nfix"; gene_source "ensembl"; gene_biotype "protein_coding"; transcript_name "Nfix-203"; transcript_source "ensembl"; transcript_biotype "protein_coding";
19	ensembl	three_prime_utr	40348143	40348162	0	+	.	gene_id "ENSRNOG00000002983"; gene_version "9"; transcript_id "ENSRNOT00000142728"; transcript_version "1"; gene_name "Nfix"; gene_source "ensembl"; gene_biotype "protein_coding"; transcript_name "Nfix-206"; transcript_source "ensembl"; transcript_biotype "protein_coding"; tag "Ensembl_canonical";
19	ensembl	three_prime_utr	40348143	40348162	0	+	.	gene_id "ENSRNOG00000002983"; gene_version "9"; transcript_id "ENSRNOT00000101795"; transcript_version "2"; gene_name "Nfix"; gene_source "ensembl"; gene_biotype "protein_coding"; transcript_name "Nfix-203"; transcript_source "ensembl"; transcript_biotype "protein_coding";
19	ensembl	CDS	40353048	40353059	0	+	0	gene_id "ENSRNOG00000002983"; gene_version "9"; transcript_id "ENSRNOT00000091994"; transcript_version "3"; exon_number "11"; gene_name "Nfix"; gene_source "ensembl"; gene_biotype "protein_coding"; transcript_name "Nfix-202"; transcript_source "ensembl"; transcript_biotype "protein_coding"; protein_id "ENSRNOP00000071775"; protein_version "2";
19	ensembl	CDS	40353048	40353059	0	+	0	gene_id "ENSRNOG00000002983"; gene_version "9"; transcript_id "ENSRNOT00000039354"; transcript_version "6"; exon_number "11"; gene_name "Nfix"; gene_source "ensembl"; gene_biotype "protein_coding"; transcript_name "Nfix-201"; transcript_source "ensembl"; transcript_biotype "protein_coding"; protein_id "ENSRNOP00000034591"; protein_version "5";
19	ensembl	CDS	40353048	40353059	0	+	0	gene_id "ENSRNOG00000002983"; gene_version "9"; transcript_id "ENSRNOT00000139238"; transcript_version "1"; exon_number "11"; gene_name "Nfix"; gene_source "ensembl"; gene_biotype "protein_coding"; transcript_name "Nfix-205"; transcript_source "ensembl"; transcript_biotype "protein_coding"; protein_id "ENSRNOP00000100670"; protein_version "1";
19	ensembl	exon	40353048	40353070	0	+	.	gene_id "ENSRNOG00000002983"; gene_version "9"; transcript_id "ENSRNOT00000091994"; transcript_version "3"; exon_number "11"; gene_name "Nfix"; gene_source "ensembl"; gene_biotype "protein_coding"; transcript_name "Nfix-202"; transcript_source "ensembl"; transcript_biotype "protein_coding"; exon_id "ENSRNOE00000661028"; exon_version "2";
19	ensembl	exon	40353048	40353070	0	+	.	gene_id "ENSRNOG00000002983"; gene_version "9"; transcript_id "ENSRNOT00000101795"; transcript_version "2"; exon_number "10"; gene_name "Nfix"; gene_source "ensembl"; gene_biotype "protein_coding"; transcript_name "Nfix-203"; transcript_source "ensembl"; transcript_biotype "protein_coding"; exon_id "ENSRNOE00000672309"; exon_version "1";
19	ensembl	three_prime_utr	40353048	40353070	0	+	.	gene_id "ENSRNOG00000002983"; gene_version "9"; transcript_id "ENSRNOT00000101795"; transcript_version "2"; gene_name "Nfix"; gene_source "ensembl"; gene_biotype "protein_coding"; transcript_name "Nfix-203"; transcript_source "ensembl"; transcript_biotype "protein_coding";
19	ensembl	exon	40353048	40353070	0	+	.	gene_id "ENSRNOG00000002983"; gene_version "9"; transcript_id "ENSRNOT00000039354"; transcript_version "6"; exon_number "11"; gene_name "Nfix"; gene_source "ensembl"; gene_biotype "protein_coding"; transcript_name "Nfix-201"; transcript_source "ensembl"; transcript_biotype "protein_coding"; exon_id "ENSRNOE00000661028"; exon_version "2";
19	ensembl	exon	40353048	40353070	0	+	.	gene_id "ENSRNOG00000002983"; gene_version "9"; transcript_id "ENSRNOT00000139238"; transcript_version "1"; exon_number "11"; gene_name "Nfix"; gene_source "ensembl"; gene_biotype "protein_coding"; transcript_name "Nfix-205"; transcript_source "ensembl"; transcript_biotype "protein_coding"; exon_id "ENSRNOE00000661028"; exon_version "2";
19	ensembl	exon	40353048	40353092	0	+	.	gene_id "ENSRNOG00000002983"; gene_version "9"; transcript_id "ENSRNOT00000142728"; transcript_version "1"; exon_number "10"; gene_name "Nfix"; gene_source "ensembl"; gene_biotype "protein_coding"; transcript_name "Nfix-206"; transcript_source "ensembl"; transcript_biotype "protein_coding"; exon_id "ENSRNOE00000512388"; exon_version "1"; tag "Ensembl_canonical";
19	ensembl	three_prime_utr	40353048	40353092	0	+	.	gene_id "ENSRNOG00000002983"; gene_version "9"; transcript_id "ENSRNOT00000142728"; transcript_version "1"; gene_name "Nfix"; gene_source "ensembl"; gene_biotype "protein_coding"; transcript_name "Nfix-206"; transcript_source "ensembl"; transcript_biotype "protein_coding"; tag "Ensembl_canonical";
19	ensembl	stop_codon	40353060	40353062	0	+	0	gene_id "ENSRNOG00000002983"; gene_version "9"; transcript_id "ENSRNOT00000091994"; transcript_version "3"; exon_number "11"; gene_name "Nfix"; gene_source "ensembl"; gene_biotype "protein_coding"; transcript_name "Nfix-202"; transcript_source "ensembl"; transcript_biotype "protein_coding";
19	ensembl	stop_codon	40353060	40353062	0	+	0	gene_id "ENSRNOG00000002983"; gene_version "9"; transcript_id "ENSRNOT00000039354"; transcript_version "6"; exon_number "11"; gene_name "Nfix"; gene_source "ensembl"; gene_biotype "protein_coding"; transcript_name "Nfix-201"; transcript_source "ensembl"; transcript_biotype "protein_coding";
19	ensembl	stop_codon	40353060	40353062	0	+	0	gene_id "ENSRNOG00000002983"; gene_version "9"; transcript_id "ENSRNOT00000139238"; transcript_version "1"; exon_number "11"; gene_name "Nfix"; gene_source "ensembl"; gene_biotype "protein_coding"; transcript_name "Nfix-205"; transcript_source "ensembl"; transcript_biotype "protein_coding";
19	ensembl	three_prime_utr	40353063	40353070	0	+	.	gene_id "ENSRNOG00000002983"; gene_version "9"; transcript_id "ENSRNOT00000091994"; transcript_version "3"; gene_name "Nfix"; gene_source "ensembl"; gene_biotype "protein_coding"; transcript_name "Nfix-202"; transcript_source "ensembl"; transcript_biotype "protein_coding";
19	ensembl	three_prime_utr	40353063	40353070	0	+	.	gene_id "ENSRNOG00000002983"; gene_version "9"; transcript_id "ENSRNOT00000039354"; transcript_version "6"; gene_name "Nfix"; gene_source "ensembl"; gene_biotype "protein_coding"; transcript_name "Nfix-201"; transcript_source "ensembl"; transcript_biotype "protein_coding";
19	ensembl	three_prime_utr	40353063	40353070	0	+	.	gene_id "ENSRNOG00000002983"; gene_version "9"; transcript_id "ENSRNOT00000139238"; transcript_version "1"; gene_name "Nfix"; gene_source "ensembl"; gene_biotype "protein_coding"; transcript_name "Nfix-205"; transcript_source "ensembl"; transcript_biotype "protein_coding";
19	sraer114_es	exon	40357792	40358018	0.0269234447464233	+	.	gene_id "sraer114_gene_10345"; transcript_id "sraer114_gene_10345_tx_5"; exon_id "19_40357792_40358018_+"; exonnum "1"; txlen "721";
19	sraer114_es	exon	40357792	40358018	0.0269234447464233	+	.	gene_id "sraer114_gene_10345"; transcript_id "sraer114_gene_10345_tx_6"; exon_id "19_40357792_40358018_+"; exonnum "1"; txlen "603";
19	sraer114_mid	exon	40359927	40360170	0.0269234447464233	+	.	gene_id "sraer114_gene_10345"; transcript_id "sraer114_gene_10345_tx_5"; exon_id "19_40359927_40360170_+"; exonnum "2"; txlen "721";
19	sraer114_mid	exon	40359927	40360170	0.0269234447464233	+	.	gene_id "sraer114_gene_10345"; transcript_id "sraer114_gene_10345_tx_6"; exon_id "19_40359927_40360170_+"; exonnum "2"; txlen "603";
19	sraer114_mid	exon	40360773	40360890	0.0269234447464233	+	.	gene_id "sraer114_gene_10345"; transcript_id "sraer114_gene_10345_tx_5"; exon_id "19_40360773_40360890_+"; exonnum "3"; txlen "721";
19	sraer114_mid	exon	40361267	40361398	0.0269234447464233	+	.	gene_id "sraer114_gene_10345"; transcript_id "sraer114_gene_10345_tx_5"; exon_id "19_40361267_40361398_+"; exonnum "4"; txlen "721";
19	sraer114_mid	exon	40361267	40361398	0.0269234447464233	+	.	gene_id "sraer114_gene_10345"; transcript_id "sraer114_gene_10345_tx_6"; exon_id "19_40361267_40361398_+"; exonnum "3"; txlen "603";
19	ensembl	exon	40373449	40373639	0	+	.	gene_id "ENSRNOG00000002864"; gene_version "7"; transcript_id "ENSRNOT00000173116"; transcript_version "1"; exon_number "1"; gene_name "Nacc1"; gene_source "ensembl"; gene_biotype "protein_coding"; transcript_name "Nacc1-202"; transcript_source "ensembl"; transcript_biotype "protein_coding"; exon_id "ENSRNOE00000761399"; exon_version "1";
19	ensembl	five_prime_utr	40373449	40373639	0	+	.	gene_id "ENSRNOG00000002864"; gene_version "7"; transcript_id "ENSRNOT00000173116"; transcript_version "1"; gene_name "Nacc1"; gene_source "ensembl"; gene_biotype "protein_coding"; transcript_name "Nacc1-202"; transcript_source "ensembl"; transcript_biotype "protein_coding";
19	ensembl	gene	40373449	40391347	0	+	.	gene_id "ENSRNOG00000002864"; gene_version "7"; gene_name "Nacc1"; gene_source "ensembl"; gene_biotype "protein_coding";
19	ensembl	transcript	40373449	40391347	0	+	.	gene_id "ENSRNOG00000002864"; gene_version "7"; transcript_id "ENSRNOT00000173116"; transcript_version "1"; gene_name "Nacc1"; gene_source "ensembl"; gene_biotype "protein_coding"; transcript_name "Nacc1-202"; transcript_source "ensembl"; transcript_biotype "protein_coding";
19	ensembl	exon	40373704	40373798	0	+	.	gene_id "ENSRNOG00000002864"; gene_version "7"; transcript_id "ENSRNOT00000091670"; transcript_version "3"; exon_number "1"; gene_name "Nacc1"; gene_source "ensembl"; gene_biotype "protein_coding"; transcript_name "Nacc1-201"; transcript_source "ensembl"; transcript_biotype "protein_coding"; exon_id "ENSRNOE00000762929"; exon_version "1"; tag "Ensembl_canonical";
19	ensembl	five_prime_utr	40373704	40373798	0	+	.	gene_id "ENSRNOG00000002864"; gene_version "7"; transcript_id "ENSRNOT00000091670"; transcript_version "3"; gene_name "Nacc1"; gene_source "ensembl"; gene_biotype "protein_coding"; transcript_name "Nacc1-201"; transcript_source "ensembl"; transcript_biotype "protein_coding"; tag "Ensembl_canonical";
19	ensembl	transcript	40373704	40391347	0	+	.	gene_id "ENSRNOG00000002864"; gene_version "7"; transcript_id "ENSRNOT00000091670"; transcript_version "3"; gene_name "Nacc1"; gene_source "ensembl"; gene_biotype "protein_coding"; transcript_name "Nacc1-201"; transcript_source "ensembl"; transcript_biotype "protein_coding"; tag "Ensembl_canonical";
19	ensembl	five_prime_utr	40385151	40385158	0	+	.	gene_id "ENSRNOG00000002864"; gene_version "7"; transcript_id "ENSRNOT00000091670"; transcript_version "3"; gene_name "Nacc1"; gene_source "ensembl"; gene_biotype "protein_coding"; transcript_name "Nacc1-201"; transcript_source "ensembl"; transcript_biotype "protein_coding"; tag "Ensembl_canonical";
19	ensembl	five_prime_utr	40385151	40385158	0	+	.	gene_id "ENSRNOG00000002864"; gene_version "7"; transcript_id "ENSRNOT00000173116"; transcript_version "1"; gene_name "Nacc1"; gene_source "ensembl"; gene_biotype "protein_coding"; transcript_name "Nacc1-202"; transcript_source "ensembl"; transcript_biotype "protein_coding";
19	ensembl	exon	40385151	40385981	0	+	.	gene_id "ENSRNOG00000002864"; gene_version "7"; transcript_id "ENSRNOT00000173116"; transcript_version "1"; exon_number "2"; gene_name "Nacc1"; gene_source "ensembl"; gene_biotype "protein_coding"; transcript_name "Nacc1-202"; transcript_source "ensembl"; transcript_biotype "protein_coding"; exon_id "ENSRNOE00000027262"; exon_version "4";
19	ensembl	exon	40385151	40386062	0	+	.	gene_id "ENSRNOG00000002864"; gene_version "7"; transcript_id "ENSRNOT00000091670"; transcript_version "3"; exon_number "2"; gene_name "Nacc1"; gene_source "ensembl"; gene_biotype "protein_coding"; transcript_name "Nacc1-201"; transcript_source "ensembl"; transcript_biotype "protein_coding"; exon_id "ENSRNOE00000768866"; exon_version "1"; tag "Ensembl_canonical";
19	ensembl	start_codon	40385159	40385161	0	+	0	gene_id "ENSRNOG00000002864"; gene_version "7"; transcript_id "ENSRNOT00000091670"; transcript_version "3"; exon_number "2"; gene_name "Nacc1"; gene_source "ensembl"; gene_biotype "protein_coding"; transcript_name "Nacc1-201"; transcript_source "ensembl"; transcript_biotype "protein_coding"; tag "Ensembl_canonical";
19	ensembl	start_codon	40385159	40385161	0	+	0	gene_id "ENSRNOG00000002864"; gene_version "7"; transcript_id "ENSRNOT00000173116"; transcript_version "1"; exon_number "2"; gene_name "Nacc1"; gene_source "ensembl"; gene_biotype "protein_coding"; transcript_name "Nacc1-202"; transcript_source "ensembl"; transcript_biotype "protein_coding";
19	ensembl	CDS	40385159	40385981	0	+	0	gene_id "ENSRNOG00000002864"; gene_version "7"; transcript_id "ENSRNOT00000173116"; transcript_version "1"; exon_number "2"; gene_name "Nacc1"; gene_source "ensembl"; gene_biotype "protein_coding"; transcript_name "Nacc1-202"; transcript_source "ensembl"; transcript_biotype "protein_coding"; protein_id "ENSRNOP00000108418"; protein_version "1";
19	ensembl	CDS	40385159	40386062	0	+	0	gene_id "ENSRNOG00000002864"; gene_version "7"; transcript_id "ENSRNOT00000091670"; transcript_version "3"; exon_number "2"; gene_name "Nacc1"; gene_source "ensembl"; gene_biotype "protein_coding"; transcript_name "Nacc1-201"; transcript_source "ensembl"; transcript_biotype "protein_coding"; protein_id "ENSRNOP00000071927"; protein_version "3"; tag "Ensembl_canonical";
19	ensembl	exon	40386143	40386316	0	+	.	gene_id "ENSRNOG00000002864"; gene_version "7"; transcript_id "ENSRNOT00000091670"; transcript_version "3"; exon_number "3"; gene_name "Nacc1"; gene_source "ensembl"; gene_biotype "protein_coding"; transcript_name "Nacc1-201"; transcript_source "ensembl"; transcript_biotype "protein_coding"; exon_id "ENSRNOE00000027063"; exon_version "1"; tag "Ensembl_canonical";
19	ensembl	CDS	40386143	40386316	0	+	2	gene_id "ENSRNOG00000002864"; gene_version "7"; transcript_id "ENSRNOT00000091670"; transcript_version "3"; exon_number "3"; gene_name "Nacc1"; gene_source "ensembl"; gene_biotype "protein_coding"; transcript_name "Nacc1-201"; transcript_source "ensembl"; transcript_biotype "protein_coding"; protein_id "ENSRNOP00000071927"; protein_version "3"; tag "Ensembl_canonical";
19	ensembl	exon	40386143	40386316	0	+	.	gene_id "ENSRNOG00000002864"; gene_version "7"; transcript_id "ENSRNOT00000173116"; transcript_version "1"; exon_number "3"; gene_name "Nacc1"; gene_source "ensembl"; gene_biotype "protein_coding"; transcript_name "Nacc1-202"; transcript_source "ensembl"; transcript_biotype "protein_coding"; exon_id "ENSRNOE00000027063"; exon_version "1";
19	ensembl	CDS	40386143	40386316	0	+	2	gene_id "ENSRNOG00000002864"; gene_version "7"; transcript_id "ENSRNOT00000173116"; transcript_version "1"; exon_number "3"; gene_name "Nacc1"; gene_source "ensembl"; gene_biotype "protein_coding"; transcript_name "Nacc1-202"; transcript_source "ensembl"; transcript_biotype "protein_coding"; protein_id "ENSRNOP00000108418"; protein_version "1";
19	ensembl	exon	40387146	40387251	0	+	.	gene_id "ENSRNOG00000002864"; gene_version "7"; transcript_id "ENSRNOT00000091670"; transcript_version "3"; exon_number "4"; gene_name "Nacc1"; gene_source "ensembl"; gene_biotype "protein_coding"; transcript_name "Nacc1-201"; transcript_source "ensembl"; transcript_biotype "protein_coding"; exon_id "ENSRNOE00000027108"; exon_version "1"; tag "Ensembl_canonical";
19	ensembl	CDS	40387146	40387251	0	+	2	gene_id "ENSRNOG00000002864"; gene_version "7"; transcript_id "ENSRNOT00000091670"; transcript_version "3"; exon_number "4"; gene_name "Nacc1"; gene_source "ensembl"; gene_biotype "protein_coding"; transcript_name "Nacc1-201"; transcript_source "ensembl"; transcript_biotype "protein_coding"; protein_id "ENSRNOP00000071927"; protein_version "3"; tag "Ensembl_canonical";
19	ensembl	exon	40387146	40387251	0	+	.	gene_id "ENSRNOG00000002864"; gene_version "7"; transcript_id "ENSRNOT00000173116"; transcript_version "1"; exon_number "4"; gene_name "Nacc1"; gene_source "ensembl"; gene_biotype "protein_coding"; transcript_name "Nacc1-202"; transcript_source "ensembl"; transcript_biotype "protein_coding"; exon_id "ENSRNOE00000027108"; exon_version "1";
19	ensembl	CDS	40387146	40387251	0	+	2	gene_id "ENSRNOG00000002864"; gene_version "7"; transcript_id "ENSRNOT00000173116"; transcript_version "1"; exon_number "4"; gene_name "Nacc1"; gene_source "ensembl"; gene_biotype "protein_coding"; transcript_name "Nacc1-202"; transcript_source "ensembl"; transcript_biotype "protein_coding"; protein_id "ENSRNOP00000108418"; protein_version "1";
19	ensembl	exon	40387349	40387446	0	+	.	gene_id "ENSRNOG00000002864"; gene_version "7"; transcript_id "ENSRNOT00000091670"; transcript_version "3"; exon_number "5"; gene_name "Nacc1"; gene_source "ensembl"; gene_biotype "protein_coding"; transcript_name "Nacc1-201"; transcript_source "ensembl"; transcript_biotype "protein_coding"; exon_id "ENSRNOE00000027155"; exon_version "1"; tag "Ensembl_canonical";
19	ensembl	CDS	40387349	40387446	0	+	1	gene_id "ENSRNOG00000002864"; gene_version "7"; transcript_id "ENSRNOT00000091670"; transcript_version "3"; exon_number "5"; gene_name "Nacc1"; gene_source "ensembl"; gene_biotype "protein_coding"; transcript_name "Nacc1-201"; transcript_source "ensembl"; transcript_biotype "protein_coding"; protein_id "ENSRNOP00000071927"; protein_version "3"; tag "Ensembl_canonical";
19	ensembl	exon	40387349	40387446	0	+	.	gene_id "ENSRNOG00000002864"; gene_version "7"; transcript_id "ENSRNOT00000173116"; transcript_version "1"; exon_number "5"; gene_name "Nacc1"; gene_source "ensembl"; gene_biotype "protein_coding"; transcript_name "Nacc1-202"; transcript_source "ensembl"; transcript_biotype "protein_coding"; exon_id "ENSRNOE00000027155"; exon_version "1";
19	ensembl	CDS	40387349	40387446	0	+	1	gene_id "ENSRNOG00000002864"; gene_version "7"; transcript_id "ENSRNOT00000173116"; transcript_version "1"; exon_number "5"; gene_name "Nacc1"; gene_source "ensembl"; gene_biotype "protein_coding"; transcript_name "Nacc1-202"; transcript_source "ensembl"; transcript_biotype "protein_coding"; protein_id "ENSRNOP00000108418"; protein_version "1";
19	ensembl	CDS	40388558	40388817	0	+	2	gene_id "ENSRNOG00000002864"; gene_version "7"; transcript_id "ENSRNOT00000091670"; transcript_version "3"; exon_number "6"; gene_name "Nacc1"; gene_source "ensembl"; gene_biotype "protein_coding"; transcript_name "Nacc1-201"; transcript_source "ensembl"; transcript_biotype "protein_coding"; protein_id "ENSRNOP00000071927"; protein_version "3"; tag "Ensembl_canonical";
19	ensembl	CDS	40388558	40388817	0	+	2	gene_id "ENSRNOG00000002864"; gene_version "7"; transcript_id "ENSRNOT00000173116"; transcript_version "1"; exon_number "6"; gene_name "Nacc1"; gene_source "ensembl"; gene_biotype "protein_coding"; transcript_name "Nacc1-202"; transcript_source "ensembl"; transcript_biotype "protein_coding"; protein_id "ENSRNOP00000108418"; protein_version "1";
19	ensembl	exon	40388558	40391347	0	+	.	gene_id "ENSRNOG00000002864"; gene_version "7"; transcript_id "ENSRNOT00000091670"; transcript_version "3"; exon_number "6"; gene_name "Nacc1"; gene_source "ensembl"; gene_biotype "protein_coding"; transcript_name "Nacc1-201"; transcript_source "ensembl"; transcript_biotype "protein_coding"; exon_id "ENSRNOE00000544635"; exon_version "3"; tag "Ensembl_canonical";
19	ensembl	exon	40388558	40391347	0	+	.	gene_id "ENSRNOG00000002864"; gene_version "7"; transcript_id "ENSRNOT00000173116"; transcript_version "1"; exon_number "6"; gene_name "Nacc1"; gene_source "ensembl"; gene_biotype "protein_coding"; transcript_name "Nacc1-202"; transcript_source "ensembl"; transcript_biotype "protein_coding"; exon_id "ENSRNOE00000544635"; exon_version "3";
19	ensembl	stop_codon	40388818	40388820	0	+	0	gene_id "ENSRNOG00000002864"; gene_version "7"; transcript_id "ENSRNOT00000091670"; transcript_version "3"; exon_number "6"; gene_name "Nacc1"; gene_source "ensembl"; gene_biotype "protein_coding"; transcript_name "Nacc1-201"; transcript_source "ensembl"; transcript_biotype "protein_coding"; tag "Ensembl_canonical";
19	ensembl	stop_codon	40388818	40388820	0	+	0	gene_id "ENSRNOG00000002864"; gene_version "7"; transcript_id "ENSRNOT00000173116"; transcript_version "1"; exon_number "6"; gene_name "Nacc1"; gene_source "ensembl"; gene_biotype "protein_coding"; transcript_name "Nacc1-202"; transcript_source "ensembl"; transcript_biotype "protein_coding";
19	ensembl	three_prime_utr	40388821	40391347	0	+	.	gene_id "ENSRNOG00000002864"; gene_version "7"; transcript_id "ENSRNOT00000091670"; transcript_version "3"; gene_name "Nacc1"; gene_source "ensembl"; gene_biotype "protein_coding"; transcript_name "Nacc1-201"; transcript_source "ensembl"; transcript_biotype "protein_coding"; tag "Ensembl_canonical";
19	ensembl	three_prime_utr	40388821	40391347	0	+	.	gene_id "ENSRNOG00000002864"; gene_version "7"; transcript_id "ENSRNOT00000173116"; transcript_version "1"; gene_name "Nacc1"; gene_source "ensembl"; gene_biotype "protein_coding"; transcript_name "Nacc1-202"; transcript_source "ensembl"; transcript_biotype "protein_coding";
19	ensembl	exon	40398160	40398243	0	+	.	gene_id "ENSRNOG00000074928"; gene_version "1"; transcript_id "ENSRNOT00000143896"; transcript_version "1"; exon_number "1"; gene_name "Ier2"; gene_source "ensembl"; gene_biotype "protein_coding"; transcript_name "Ier2-201"; transcript_source "ensembl"; transcript_biotype "protein_coding"; exon_id "ENSRNOE00000820017"; exon_version "1";
19	ensembl	five_prime_utr	40398160	40398243	0	+	.	gene_id "ENSRNOG00000074928"; gene_version "1"; transcript_id "ENSRNOT00000143896"; transcript_version "1"; gene_name "Ier2"; gene_source "ensembl"; gene_biotype "protein_coding"; transcript_name "Ier2-201"; transcript_source "ensembl"; transcript_biotype "protein_coding";
19	ensembl	transcript	40398160	40400887	0	+	.	gene_id "ENSRNOG00000074928"; gene_version "1"; transcript_id "ENSRNOT00000143896"; transcript_version "1"; gene_name "Ier2"; gene_source "ensembl"; gene_biotype "protein_coding"; transcript_name "Ier2-201"; transcript_source "ensembl"; transcript_biotype "protein_coding";
19	ensembl	gene	40398160	40402708	0	+	.	gene_id "ENSRNOG00000074928"; gene_version "1"; gene_name "Ier2"; gene_source "ensembl"; gene_biotype "protein_coding";
19	ensembl	five_prime_utr	40399093	40399460	0	+	.	gene_id "ENSRNOG00000074928"; gene_version "1"; transcript_id "ENSRNOT00000166619"; transcript_version "1"; gene_name "Ier2"; gene_source "ensembl"; gene_biotype "protein_coding"; transcript_name "Ier2-203"; transcript_source "ensembl"; transcript_biotype "protein_coding";
19	ensembl	transcript	40399093	40400889	0	+	.	gene_id "ENSRNOG00000074928"; gene_version "1"; transcript_id "ENSRNOT00000166619"; transcript_version "1"; gene_name "Ier2"; gene_source "ensembl"; gene_biotype "protein_coding"; transcript_name "Ier2-203"; transcript_source "ensembl"; transcript_biotype "protein_coding";
19	ensembl	exon	40399093	40400889	0	+	.	gene_id "ENSRNOG00000074928"; gene_version "1"; transcript_id "ENSRNOT00000166619"; transcript_version "1"; exon_number "1"; gene_name "Ier2"; gene_source "ensembl"; gene_biotype "protein_coding"; transcript_name "Ier2-203"; transcript_source "ensembl"; transcript_biotype "protein_coding"; exon_id "ENSRNOE00000801686"; exon_version "1";
19	ensembl	five_prime_utr	40399333	40399460	0	+	.	gene_id "ENSRNOG00000074928"; gene_version "1"; transcript_id "ENSRNOT00000143896"; transcript_version "1"; gene_name "Ier2"; gene_source "ensembl"; gene_biotype "protein_coding"; transcript_name "Ier2-201"; transcript_source "ensembl"; transcript_biotype "protein_coding";
19	ensembl	exon	40399333	40400887	0	+	.	gene_id "ENSRNOG00000074928"; gene_version "1"; transcript_id "ENSRNOT00000143896"; transcript_version "1"; exon_number "2"; gene_name "Ier2"; gene_source "ensembl"; gene_biotype "protein_coding"; transcript_name "Ier2-201"; transcript_source "ensembl"; transcript_biotype "protein_coding"; exon_id "ENSRNOE00000811223"; exon_version "1";
19	ensembl	five_prime_utr	40399351	40399460	0	+	.	gene_id "ENSRNOG00000074928"; gene_version "1"; transcript_id "ENSRNOT00000154538"; transcript_version "1"; gene_name "Ier2"; gene_source "ensembl"; gene_biotype "protein_coding"; transcript_name "Ier2-202"; transcript_source "ensembl"; transcript_biotype "protein_coding"; tag "Ensembl_canonical";
19	ensembl	exon	40399351	40400290	0	+	.	gene_id "ENSRNOG00000074928"; gene_version "1"; transcript_id "ENSRNOT00000154538"; transcript_version "1"; exon_number "1"; gene_name "Ier2"; gene_source "ensembl"; gene_biotype "protein_coding"; transcript_name "Ier2-202"; transcript_source "ensembl"; transcript_biotype "protein_coding"; exon_id "ENSRNOE00000752373"; exon_version "1"; tag "Ensembl_canonical";
19	ensembl	transcript	40399351	40402708	0	+	.	gene_id "ENSRNOG00000074928"; gene_version "1"; transcript_id "ENSRNOT00000154538"; transcript_version "1"; gene_name "Ier2"; gene_source "ensembl"; gene_biotype "protein_coding"; transcript_name "Ier2-202"; transcript_source "ensembl"; transcript_biotype "protein_coding"; tag "Ensembl_canonical";
19	ensembl	start_codon	40399461	40399463	0	+	0	gene_id "ENSRNOG00000074928"; gene_version "1"; transcript_id "ENSRNOT00000143896"; transcript_version "1"; exon_number "2"; gene_name "Ier2"; gene_source "ensembl"; gene_biotype "protein_coding"; transcript_name "Ier2-201"; transcript_source "ensembl"; transcript_biotype "protein_coding";
19	ensembl	start_codon	40399461	40399463	0	+	0	gene_id "ENSRNOG00000074928"; gene_version "1"; transcript_id "ENSRNOT00000154538"; transcript_version "1"; exon_number "1"; gene_name "Ier2"; gene_source "ensembl"; gene_biotype "protein_coding"; transcript_name "Ier2-202"; transcript_source "ensembl"; transcript_biotype "protein_coding"; tag "Ensembl_canonical";
19	ensembl	start_codon	40399461	40399463	0	+	0	gene_id "ENSRNOG00000074928"; gene_version "1"; transcript_id "ENSRNOT00000166619"; transcript_version "1"; exon_number "1"; gene_name "Ier2"; gene_source "ensembl"; gene_biotype "protein_coding"; transcript_name "Ier2-203"; transcript_source "ensembl"; transcript_biotype "protein_coding";
19	ensembl	CDS	40399461	40400123	0	+	0	gene_id "ENSRNOG00000074928"; gene_version "1"; transcript_id "ENSRNOT00000143896"; transcript_version "1"; exon_number "2"; gene_name "Ier2"; gene_source "ensembl"; gene_biotype "protein_coding"; transcript_name "Ier2-201"; transcript_source "ensembl"; transcript_biotype "protein_coding"; protein_id "ENSRNOP00000103402"; protein_version "1";
19	ensembl	CDS	40399461	40400123	0	+	0	gene_id "ENSRNOG00000074928"; gene_version "1"; transcript_id "ENSRNOT00000154538"; transcript_version "1"; exon_number "1"; gene_name "Ier2"; gene_source "ensembl"; gene_biotype "protein_coding"; transcript_name "Ier2-202"; transcript_source "ensembl"; transcript_biotype "protein_coding"; protein_id "ENSRNOP00000103117"; protein_version "1"; tag "Ensembl_canonical";
19	ensembl	CDS	40399461	40400123	0	+	0	gene_id "ENSRNOG00000074928"; gene_version "1"; transcript_id "ENSRNOT00000166619"; transcript_version "1"; exon_number "1"; gene_name "Ier2"; gene_source "ensembl"; gene_biotype "protein_coding"; transcript_name "Ier2-203"; transcript_source "ensembl"; transcript_biotype "protein_coding"; protein_id "ENSRNOP00000103930"; protein_version "1";
19	ensembl	stop_codon	40400124	40400126	0	+	0	gene_id "ENSRNOG00000074928"; gene_version "1"; transcript_id "ENSRNOT00000143896"; transcript_version "1"; exon_number "2"; gene_name "Ier2"; gene_source "ensembl"; gene_biotype "protein_coding"; transcript_name "Ier2-201"; transcript_source "ensembl"; transcript_biotype "protein_coding";
19	ensembl	stop_codon	40400124	40400126	0	+	0	gene_id "ENSRNOG00000074928"; gene_version "1"; transcript_id "ENSRNOT00000154538"; transcript_version "1"; exon_number "1"; gene_name "Ier2"; gene_source "ensembl"; gene_biotype "protein_coding"; transcript_name "Ier2-202"; transcript_source "ensembl"; transcript_biotype "protein_coding"; tag "Ensembl_canonical";
19	ensembl	stop_codon	40400124	40400126	0	+	0	gene_id "ENSRNOG00000074928"; gene_version "1"; transcript_id "ENSRNOT00000166619"; transcript_version "1"; exon_number "1"; gene_name "Ier2"; gene_source "ensembl"; gene_biotype "protein_coding"; transcript_name "Ier2-203"; transcript_source "ensembl"; transcript_biotype "protein_coding";
19	ensembl	three_prime_utr	40400127	40400290	0	+	.	gene_id "ENSRNOG00000074928"; gene_version "1"; transcript_id "ENSRNOT00000154538"; transcript_version "1"; gene_name "Ier2"; gene_source "ensembl"; gene_biotype "protein_coding"; transcript_name "Ier2-202"; transcript_source "ensembl"; transcript_biotype "protein_coding"; tag "Ensembl_canonical";
19	ensembl	three_prime_utr	40400127	40400887	0	+	.	gene_id "ENSRNOG00000074928"; gene_version "1"; transcript_id "ENSRNOT00000143896"; transcript_version "1"; gene_name "Ier2"; gene_source "ensembl"; gene_biotype "protein_coding"; transcript_name "Ier2-201"; transcript_source "ensembl"; transcript_biotype "protein_coding";
19	ensembl	three_prime_utr	40400127	40400889	0	+	.	gene_id "ENSRNOG00000074928"; gene_version "1"; transcript_id "ENSRNOT00000166619"; transcript_version "1"; gene_name "Ier2"; gene_source "ensembl"; gene_biotype "protein_coding"; transcript_name "Ier2-203"; transcript_source "ensembl"; transcript_biotype "protein_coding";
19	ensembl	exon	40400578	40402708	0	+	.	gene_id "ENSRNOG00000074928"; gene_version "1"; transcript_id "ENSRNOT00000154538"; transcript_version "1"; exon_number "2"; gene_name "Ier2"; gene_source "ensembl"; gene_biotype "protein_coding"; transcript_name "Ier2-202"; transcript_source "ensembl"; transcript_biotype "protein_coding"; exon_id "ENSRNOE00000788841"; exon_version "1"; tag "Ensembl_canonical";
19	ensembl	three_prime_utr	40400578	40402708	0	+	.	gene_id "ENSRNOG00000074928"; gene_version "1"; transcript_id "ENSRNOT00000154538"; transcript_version "1"; gene_name "Ier2"; gene_source "ensembl"; gene_biotype "protein_coding"; transcript_name "Ier2-202"; transcript_source "ensembl"; transcript_biotype "protein_coding"; tag "Ensembl_canonical";
19	sraer114_es	exon	40464160	40464353	4.47449254091347	+	.	gene_id "sraer114_gene_7293"; transcript_id "sraer114_gene_7293_tx_2"; exon_id "19_40464160_40464353_+"; exonnum "1"; txlen "520";
19	sraer114_mid	exon	40465963	40466081	4.47449254091347	+	.	gene_id "sraer114_gene_7293"; transcript_id "sraer114_gene_7293_tx_2"; exon_id "19_40465963_40466081_+"; exonnum "2"; txlen "520";
19	sraer114_mid	exon	40466984	40467137	4.47449254091347	+	.	gene_id "sraer114_gene_7293"; transcript_id "sraer114_gene_7293_tx_2"; exon_id "19_40466984_40467137_+"; exonnum "3"; txlen "520";
19	sraer114_ss	exon	40467506	40467558	4.47449254091347	+	.	gene_id "sraer114_gene_7293"; transcript_id "sraer114_gene_7293_tx_2"; exon_id "19_40467506_40467558_+"; exonnum "4"; txlen "520";
19	sraer114_es	exon	40474594	40474664	0.00636007449731384	+	.	gene_id "sraer114_gene_10346"; transcript_id "sraer114_gene_10346_tx_3"; exon_id "19_40474594_40474664_+"; exonnum "1"; txlen "771";
19	sraer114_es	exon	40475338	40475740	0.0136986219942144	+	.	gene_id "sraer114_gene_10346"; transcript_id "sraer114_gene_10346_tx_2"; exon_id "19_40475338_40475740_+"; exonnum "1"; txlen "820";
19	sraer114_es	exon	40477614	40477918	0.0971492286157914	+	.	gene_id "sraer114_gene_10346"; transcript_id "sraer114_gene_10346_tx_1"; exon_id "19_40477614_40477918_+"; exonnum "1"; txlen "746";
19	sraer114_mid	exon	40478936	40479376	0.0971492286157914	+	.	gene_id "sraer114_gene_10346"; transcript_id "sraer114_gene_10346_tx_1"; exon_id "19_40478936_40479376_+"; exonnum "2"; txlen "746";
19	sraer114_mid	exon	40478936	40479376	0.00636007449731384	+	.	gene_id "sraer114_gene_10346"; transcript_id "sraer114_gene_10346_tx_3"; exon_id "19_40478936_40479376_+"; exonnum "2"; txlen "771";
19	sraer114_mid	exon	40479219	40479376	0.0136986219942144	+	.	gene_id "sraer114_gene_10346"; transcript_id "sraer114_gene_10346_tx_2"; exon_id "19_40479219_40479376_+"; exonnum "2"; txlen "820";
19	sraer114_ss	exon	40481798	40482056	0.0136986219942144	+	.	gene_id "sraer114_gene_10346"; transcript_id "sraer114_gene_10346_tx_2"; exon_id "19_40481798_40482056_+"; exonnum "3"; txlen "820";
19	sraer114_ss	exon	40481798	40482056	0.00636007449731384	+	.	gene_id "sraer114_gene_10346"; transcript_id "sraer114_gene_10346_tx_3"; exon_id "19_40481798_40482056_+"; exonnum "3"; txlen "771";
19	sraer114_mid	exon	40552609	40552895	0.0191241759564863	+	.	gene_id "sraer114_gene_7294"; transcript_id "sraer114_gene_7294_tx_16"; exon_id "19_40552609_40552895_+"; exonnum "1"; txlen "850";
19	sraer114_mid	exon	40557566	40557739	0.0191241759564863	+	.	gene_id "sraer114_gene_7294"; transcript_id "sraer114_gene_7294_tx_16"; exon_id "19_40557566_40557739_+"; exonnum "2"; txlen "850";
19	sraer114_mid	exon	40559123	40559368	0.0191241759564863	+	.	gene_id "sraer114_gene_7294"; transcript_id "sraer114_gene_7294_tx_16"; exon_id "19_40559123_40559368_+"; exonnum "3"; txlen "850";
19	sraer114_mid	exon	40560827	40560969	0.0191241759564863	+	.	gene_id "sraer114_gene_7294"; transcript_id "sraer114_gene_7294_tx_16"; exon_id "19_40560827_40560969_+"; exonnum "4"; txlen "850";
19	sraer114_es	exon	40571076	40571212	0.0239319508857096	+	.	gene_id "sraer114_gene_7294"; transcript_id "sraer114_gene_7294_tx_11"; exon_id "19_40571076_40571212_+"; exonnum "1"; txlen "677";
19	sraer114_es	exon	40571076	40571212	0.0239319508857096	+	.	gene_id "sraer114_gene_7294"; transcript_id "sraer114_gene_7294_tx_12"; exon_id "19_40571076_40571212_+"; exonnum "1"; txlen "680";
19	sraer114_es	exon	40571076	40571212	0.0239319508857096	+	.	gene_id "sraer114_gene_7294"; transcript_id "sraer114_gene_7294_tx_13"; exon_id "19_40571076_40571212_+"; exonnum "1"; txlen "819";
19	sraer114_es	exon	40571076	40571212	0.0239319508857096	+	.	gene_id "sraer114_gene_7294"; transcript_id "sraer114_gene_7294_tx_14"; exon_id "19_40571076_40571212_+"; exonnum "1"; txlen "822";
19	sraer114_es	exon	40571076	40571212	0.249211664891053	+	.	gene_id "sraer114_gene_7294"; transcript_id "sraer114_gene_7294_tx_2"; exon_id "19_40571076_40571212_+"; exonnum "1"; txlen "2567";
19	sraer114_es	exon	40571076	40571212	0.215402709589463	+	.	gene_id "sraer114_gene_7294"; transcript_id "sraer114_gene_7294_tx_3"; exon_id "19_40571076_40571212_+"; exonnum "1"; txlen "2709";
19	sraer114_es	exon	40571076	40571212	0.198023881052174	+	.	gene_id "sraer114_gene_7294"; transcript_id "sraer114_gene_7294_tx_4"; exon_id "19_40571076_40571212_+"; exonnum "1"; txlen "2619";
19	sraer114_es	exon	40571076	40571212	0.197786134631926	+	.	gene_id "sraer114_gene_7294"; transcript_id "sraer114_gene_7294_tx_5"; exon_id "19_40571076_40571212_+"; exonnum "1"; txlen "2341";
19	sraer114_es	exon	40571076	40571212	0.164214925750584	+	.	gene_id "sraer114_gene_7294"; transcript_id "sraer114_gene_7294_tx_6"; exon_id "19_40571076_40571212_+"; exonnum "1"; txlen "2761";
19	sraer114_es	exon	40571076	40571212	0.0627880598458114	+	.	gene_id "sraer114_gene_7294"; transcript_id "sraer114_gene_7294_tx_7"; exon_id "19_40571076_40571212_+"; exonnum "1"; txlen "2513";
19	sraer114_es	exon	40571076	40571212	0.0511877838388789	+	.	gene_id "sraer114_gene_7294"; transcript_id "sraer114_gene_7294_tx_8"; exon_id "19_40571076_40571212_+"; exonnum "1"; txlen "2570";
19	sraer114_es	exon	40571076	40571212	0.0511877838388789	+	.	gene_id "sraer114_gene_7294"; transcript_id "sraer114_gene_7294_tx_9"; exon_id "19_40571076_40571212_+"; exonnum "1"; txlen "2712";
19	sraer114_mid	exon	40573579	40573753	0.0239319508857096	+	.	gene_id "sraer114_gene_7294"; transcript_id "sraer114_gene_7294_tx_12"; exon_id "19_40573579_40573753_+"; exonnum "2"; txlen "680";
19	sraer114_mid	exon	40573579	40573753	0.0239319508857096	+	.	gene_id "sraer114_gene_7294"; transcript_id "sraer114_gene_7294_tx_14"; exon_id "19_40573579_40573753_+"; exonnum "2"; txlen "822";
19	sraer114_mid	exon	40573579	40573753	0.0511877838388789	+	.	gene_id "sraer114_gene_7294"; transcript_id "sraer114_gene_7294_tx_8"; exon_id "19_40573579_40573753_+"; exonnum "2"; txlen "2570";
19	sraer114_mid	exon	40573579	40573753	0.0511877838388789	+	.	gene_id "sraer114_gene_7294"; transcript_id "sraer114_gene_7294_tx_9"; exon_id "19_40573579_40573753_+"; exonnum "2"; txlen "2712";
19	sraer114_mid	exon	40573582	40573753	0.0239319508857096	+	.	gene_id "sraer114_gene_7294"; transcript_id "sraer114_gene_7294_tx_11"; exon_id "19_40573582_40573753_+"; exonnum "2"; txlen "677";
19	sraer114_mid	exon	40573582	40573753	0.0239319508857096	+	.	gene_id "sraer114_gene_7294"; transcript_id "sraer114_gene_7294_tx_13"; exon_id "19_40573582_40573753_+"; exonnum "2"; txlen "819";
19	sraer114_mid	exon	40573582	40573753	0.249211664891053	+	.	gene_id "sraer114_gene_7294"; transcript_id "sraer114_gene_7294_tx_2"; exon_id "19_40573582_40573753_+"; exonnum "2"; txlen "2567";
19	sraer114_mid	exon	40573582	40573753	0.215402709589463	+	.	gene_id "sraer114_gene_7294"; transcript_id "sraer114_gene_7294_tx_3"; exon_id "19_40573582_40573753_+"; exonnum "2"; txlen "2709";
19	sraer114_mid	exon	40573582	40573753	0.198023881052174	+	.	gene_id "sraer114_gene_7294"; transcript_id "sraer114_gene_7294_tx_4"; exon_id "19_40573582_40573753_+"; exonnum "2"; txlen "2619";
19	sraer114_mid	exon	40573582	40573753	0.164214925750584	+	.	gene_id "sraer114_gene_7294"; transcript_id "sraer114_gene_7294_tx_6"; exon_id "19_40573582_40573753_+"; exonnum "2"; txlen "2761";
19	sraer114_mid	exon	40573582	40573753	0.0627880598458114	+	.	gene_id "sraer114_gene_7294"; transcript_id "sraer114_gene_7294_tx_7"; exon_id "19_40573582_40573753_+"; exonnum "2"; txlen "2513";
19	sraer114_mid	exon	40574113	40574218	0.198023881052174	+	.	gene_id "sraer114_gene_7294"; transcript_id "sraer114_gene_7294_tx_4"; exon_id "19_40574113_40574218_+"; exonnum "3"; txlen "2619";
19	sraer114_mid	exon	40574113	40574218	0.164214925750584	+	.	gene_id "sraer114_gene_7294"; transcript_id "sraer114_gene_7294_tx_6"; exon_id "19_40574113_40574218_+"; exonnum "3"; txlen "2761";
19	sraer114_mid	exon	40574165	40574218	0.0239319508857096	+	.	gene_id "sraer114_gene_7294"; transcript_id "sraer114_gene_7294_tx_11"; exon_id "19_40574165_40574218_+"; exonnum "3"; txlen "677";
19	sraer114_mid	exon	40574165	40574218	0.0239319508857096	+	.	gene_id "sraer114_gene_7294"; transcript_id "sraer114_gene_7294_tx_12"; exon_id "19_40574165_40574218_+"; exonnum "3"; txlen "680";
19	sraer114_mid	exon	40574165	40574218	0.0239319508857096	+	.	gene_id "sraer114_gene_7294"; transcript_id "sraer114_gene_7294_tx_13"; exon_id "19_40574165_40574218_+"; exonnum "3"; txlen "819";
19	sraer114_mid	exon	40574165	40574218	0.0239319508857096	+	.	gene_id "sraer114_gene_7294"; transcript_id "sraer114_gene_7294_tx_14"; exon_id "19_40574165_40574218_+"; exonnum "3"; txlen "822";
19	sraer114_mid	exon	40574165	40574218	0.249211664891053	+	.	gene_id "sraer114_gene_7294"; transcript_id "sraer114_gene_7294_tx_2"; exon_id "19_40574165_40574218_+"; exonnum "3"; txlen "2567";
19	sraer114_mid	exon	40574165	40574218	0.215402709589463	+	.	gene_id "sraer114_gene_7294"; transcript_id "sraer114_gene_7294_tx_3"; exon_id "19_40574165_40574218_+"; exonnum "3"; txlen "2709";
19	sraer114_mid	exon	40574165	40574218	0.0511877838388789	+	.	gene_id "sraer114_gene_7294"; transcript_id "sraer114_gene_7294_tx_8"; exon_id "19_40574165_40574218_+"; exonnum "3"; txlen "2570";
19	sraer114_mid	exon	40574165	40574218	0.0511877838388789	+	.	gene_id "sraer114_gene_7294"; transcript_id "sraer114_gene_7294_tx_9"; exon_id "19_40574165_40574218_+"; exonnum "3"; txlen "2712";
19	sraer114_mid	exon	40575156	40575297	0.0239319508857096	+	.	gene_id "sraer114_gene_7294"; transcript_id "sraer114_gene_7294_tx_13"; exon_id "19_40575156_40575297_+"; exonnum "4"; txlen "819";
19	sraer114_mid	exon	40575156	40575297	0.0239319508857096	+	.	gene_id "sraer114_gene_7294"; transcript_id "sraer114_gene_7294_tx_14"; exon_id "19_40575156_40575297_+"; exonnum "4"; txlen "822";
19	sraer114_mid	exon	40575156	40575297	0.215402709589463	+	.	gene_id "sraer114_gene_7294"; transcript_id "sraer114_gene_7294_tx_3"; exon_id "19_40575156_40575297_+"; exonnum "4"; txlen "2709";
19	sraer114_mid	exon	40575156	40575297	0.164214925750584	+	.	gene_id "sraer114_gene_7294"; transcript_id "sraer114_gene_7294_tx_6"; exon_id "19_40575156_40575297_+"; exonnum "4"; txlen "2761";
19	sraer114_mid	exon	40575156	40575297	0.0511877838388789	+	.	gene_id "sraer114_gene_7294"; transcript_id "sraer114_gene_7294_tx_9"; exon_id "19_40575156_40575297_+"; exonnum "4"; txlen "2712";
19	sraer114_mid	exon	40576628	40576790	0.0239319508857096	+	.	gene_id "sraer114_gene_7294"; transcript_id "sraer114_gene_7294_tx_11"; exon_id "19_40576628_40576790_+"; exonnum "4"; txlen "677";
19	sraer114_mid	exon	40576628	40576790	0.0239319508857096	+	.	gene_id "sraer114_gene_7294"; transcript_id "sraer114_gene_7294_tx_12"; exon_id "19_40576628_40576790_+"; exonnum "4"; txlen "680";
19	sraer114_mid	exon	40576628	40576790	0.0239319508857096	+	.	gene_id "sraer114_gene_7294"; transcript_id "sraer114_gene_7294_tx_13"; exon_id "19_40576628_40576790_+"; exonnum "5"; txlen "819";
19	sraer114_mid	exon	40576628	40576790	0.0239319508857096	+	.	gene_id "sraer114_gene_7294"; transcript_id "sraer114_gene_7294_tx_14"; exon_id "19_40576628_40576790_+"; exonnum "5"; txlen "822";
19	sraer114_mid	exon	40576628	40576790	0.249211664891053	+	.	gene_id "sraer114_gene_7294"; transcript_id "sraer114_gene_7294_tx_2"; exon_id "19_40576628_40576790_+"; exonnum "4"; txlen "2567";
19	sraer114_mid	exon	40576628	40576790	0.215402709589463	+	.	gene_id "sraer114_gene_7294"; transcript_id "sraer114_gene_7294_tx_3"; exon_id "19_40576628_40576790_+"; exonnum "5"; txlen "2709";
19	sraer114_mid	exon	40576628	40576790	0.198023881052174	+	.	gene_id "sraer114_gene_7294"; transcript_id "sraer114_gene_7294_tx_4"; exon_id "19_40576628_40576790_+"; exonnum "4"; txlen "2619";
19	sraer114_mid	exon	40576628	40576790	0.197786134631926	+	.	gene_id "sraer114_gene_7294"; transcript_id "sraer114_gene_7294_tx_5"; exon_id "19_40576628_40576790_+"; exonnum "2"; txlen "2341";
19	sraer114_mid	exon	40576628	40576790	0.164214925750584	+	.	gene_id "sraer114_gene_7294"; transcript_id "sraer114_gene_7294_tx_6"; exon_id "19_40576628_40576790_+"; exonnum "5"; txlen "2761";
19	sraer114_mid	exon	40576628	40576790	0.0627880598458114	+	.	gene_id "sraer114_gene_7294"; transcript_id "sraer114_gene_7294_tx_7"; exon_id "19_40576628_40576790_+"; exonnum "3"; txlen "2513";
19	sraer114_mid	exon	40576628	40576790	0.0511877838388789	+	.	gene_id "sraer114_gene_7294"; transcript_id "sraer114_gene_7294_tx_8"; exon_id "19_40576628_40576790_+"; exonnum "4"; txlen "2570";
19	sraer114_mid	exon	40576628	40576790	0.0511877838388789	+	.	gene_id "sraer114_gene_7294"; transcript_id "sraer114_gene_7294_tx_9"; exon_id "19_40576628_40576790_+"; exonnum "5"; txlen "2712";
19	sraer114_ss	exon	40578754	40580794	0.249211664891053	+	.	gene_id "sraer114_gene_7294"; transcript_id "sraer114_gene_7294_tx_2"; exon_id "19_40578754_40580794_+"; exonnum "5"; txlen "2567";
19	sraer114_ss	exon	40578754	40580794	0.215402709589463	+	.	gene_id "sraer114_gene_7294"; transcript_id "sraer114_gene_7294_tx_3"; exon_id "19_40578754_40580794_+"; exonnum "6"; txlen "2709";
19	sraer114_ss	exon	40578754	40580794	0.198023881052174	+	.	gene_id "sraer114_gene_7294"; transcript_id "sraer114_gene_7294_tx_4"; exon_id "19_40578754_40580794_+"; exonnum "5"; txlen "2619";
19	sraer114_ss	exon	40578754	40580794	0.197786134631926	+	.	gene_id "sraer114_gene_7294"; transcript_id "sraer114_gene_7294_tx_5"; exon_id "19_40578754_40580794_+"; exonnum "3"; txlen "2341";
19	sraer114_ss	exon	40578754	40580794	0.164214925750584	+	.	gene_id "sraer114_gene_7294"; transcript_id "sraer114_gene_7294_tx_6"; exon_id "19_40578754_40580794_+"; exonnum "6"; txlen "2761";
19	sraer114_ss	exon	40578754	40580794	0.0627880598458114	+	.	gene_id "sraer114_gene_7294"; transcript_id "sraer114_gene_7294_tx_7"; exon_id "19_40578754_40580794_+"; exonnum "4"; txlen "2513";
19	sraer114_ss	exon	40578754	40580794	0.0511877838388789	+	.	gene_id "sraer114_gene_7294"; transcript_id "sraer114_gene_7294_tx_8"; exon_id "19_40578754_40580794_+"; exonnum "5"; txlen "2570";
19	sraer114_ss	exon	40578754	40580794	0.0511877838388789	+	.	gene_id "sraer114_gene_7294"; transcript_id "sraer114_gene_7294_tx_9"; exon_id "19_40578754_40580794_+"; exonnum "6"; txlen "2712";
19	sraer114_ss	exon	40578757	40578907	0.0239319508857096	+	.	gene_id "sraer114_gene_7294"; transcript_id "sraer114_gene_7294_tx_11"; exon_id "19_40578757_40578907_+"; exonnum "5"; txlen "677";
19	sraer114_ss	exon	40578757	40578907	0.0239319508857096	+	.	gene_id "sraer114_gene_7294"; transcript_id "sraer114_gene_7294_tx_12"; exon_id "19_40578757_40578907_+"; exonnum "5"; txlen "680";
19	sraer114_ss	exon	40578757	40578907	0.0239319508857096	+	.	gene_id "sraer114_gene_7294"; transcript_id "sraer114_gene_7294_tx_13"; exon_id "19_40578757_40578907_+"; exonnum "6"; txlen "819";
19	sraer114_ss	exon	40578757	40578907	0.0239319508857096	+	.	gene_id "sraer114_gene_7294"; transcript_id "sraer114_gene_7294_tx_14"; exon_id "19_40578757_40578907_+"; exonnum "6"; txlen "822";
19	sraer114_es	exon	40691491	40691989	0.01271004859173	+	.	gene_id "sraer114_gene_19582"; transcript_id "sraer114_gene_19582_tx_1"; exon_id "19_40691491_40691989_+"; exonnum "1"; txlen "844";
19	sraer114_ss	exon	40692103	40692447	0.01271004859173	+	.	gene_id "sraer114_gene_19582"; transcript_id "sraer114_gene_19582_tx_1"; exon_id "19_40692103_40692447_+"; exonnum "2"; txlen "844";
19	sraer114_mid	exon	40732586	40732696	0.0399795786228132	+	.	gene_id "sraer114_gene_16386"; transcript_id "sraer114_gene_16386_tx_1"; exon_id "19_40732586_40732696_+"; exonnum "1"; txlen "836";
19	sraer114_mid	exon	40732586	40732696	0.00413484956664331	+	.	gene_id "sraer114_gene_16386"; transcript_id "sraer114_gene_16386_tx_2"; exon_id "19_40732586_40732696_+"; exonnum "1"; txlen "843";
19	sraer114_mid	exon	40734370	40734489	0.00413484956664331	+	.	gene_id "sraer114_gene_16386"; transcript_id "sraer114_gene_16386_tx_2"; exon_id "19_40734370_40734489_+"; exonnum "2"; txlen "843";
19	sraer114_mid	exon	40734377	40734489	0.0399795786228132	+	.	gene_id "sraer114_gene_16386"; transcript_id "sraer114_gene_16386_tx_1"; exon_id "19_40734377_40734489_+"; exonnum "2"; txlen "836";
19	sraer114_ss	exon	40736274	40736885	0.0399795786228132	+	.	gene_id "sraer114_gene_16386"; transcript_id "sraer114_gene_16386_tx_1"; exon_id "19_40736274_40736885_+"; exonnum "3"; txlen "836";
19	sraer114_ss	exon	40736274	40736885	0.00413484956664331	+	.	gene_id "sraer114_gene_16386"; transcript_id "sraer114_gene_16386_tx_2"; exon_id "19_40736274_40736885_+"; exonnum "3"; txlen "843";
19	ensembl	exon	40799526	40799544	0	+	.	gene_id "ENSRNOG00000008319"; gene_version "9"; transcript_id "ENSRNOT00000104713"; transcript_version "2"; exon_number "1"; gene_name "Yju2b"; gene_source "ensembl"; gene_biotype "protein_coding"; transcript_name "Yju2b-202"; transcript_source "ensembl"; transcript_biotype "protein_coding"; exon_id "ENSRNOE00000771500"; exon_version "1";
19	ensembl	five_prime_utr	40799526	40799544	0	+	.	gene_id "ENSRNOG00000008319"; gene_version "9"; transcript_id "ENSRNOT00000104713"; transcript_version "2"; gene_name "Yju2b"; gene_source "ensembl"; gene_biotype "protein_coding"; transcript_name "Yju2b-202"; transcript_source "ensembl"; transcript_biotype "protein_coding";
19	ensembl	exon	40799526	40799544	0	+	.	gene_id "ENSRNOG00000008319"; gene_version "9"; transcript_id "ENSRNOT00000011150"; transcript_version "9"; exon_number "1"; gene_name "Yju2b"; gene_source "ensembl"; gene_biotype "protein_coding"; transcript_name "Yju2b-201"; transcript_source "ensembl"; transcript_biotype "protein_coding"; exon_id "ENSRNOE00000771500"; exon_version "1";
19	ensembl	five_prime_utr	40799526	40799544	0	+	.	gene_id "ENSRNOG00000008319"; gene_version "9"; transcript_id "ENSRNOT00000011150"; transcript_version "9"; gene_name "Yju2b"; gene_source "ensembl"; gene_biotype "protein_coding"; transcript_name "Yju2b-201"; transcript_source "ensembl"; transcript_biotype "protein_coding";
19	ensembl	transcript	40799526	40810266	0	+	.	gene_id "ENSRNOG00000008319"; gene_version "9"; transcript_id "ENSRNOT00000104713"; transcript_version "2"; gene_name "Yju2b"; gene_source "ensembl"; gene_biotype "protein_coding"; transcript_name "Yju2b-202"; transcript_source "ensembl"; transcript_biotype "protein_coding";
19	ensembl	gene	40799526	40811579	0	+	.	gene_id "ENSRNOG00000008319"; gene_version "9"; gene_name "Yju2b"; gene_source "ensembl"; gene_biotype "protein_coding";
19	ensembl	transcript	40799526	40811579	0	+	.	gene_id "ENSRNOG00000008319"; gene_version "9"; transcript_id "ENSRNOT00000011150"; transcript_version "9"; gene_name "Yju2b"; gene_source "ensembl"; gene_biotype "protein_coding"; transcript_name "Yju2b-201"; transcript_source "ensembl"; transcript_biotype "protein_coding";
19	sraer114_es	exon	40799637	40800475	0.265641791655356	+	.	gene_id "ENSRNOG00000008319"; transcript_id "ENSRNOG00000008319_tx_2"; exon_id "19_40799637_40800475_+"; exonnum "1"; txlen "1796";
19	ensembl	five_prime_utr	40803049	40803269	0	+	.	gene_id "ENSRNOG00000008319"; gene_version "9"; transcript_id "ENSRNOT00000104713"; transcript_version "2"; gene_name "Yju2b"; gene_source "ensembl"; gene_biotype "protein_coding"; transcript_name "Yju2b-202"; transcript_source "ensembl"; transcript_biotype "protein_coding";
19	ensembl	exon	40803049	40803272	0	+	.	gene_id "ENSRNOG00000008319"; gene_version "9"; transcript_id "ENSRNOT00000104713"; transcript_version "2"; exon_number "2"; gene_name "Yju2b"; gene_source "ensembl"; gene_biotype "protein_coding"; transcript_name "Yju2b-202"; transcript_source "ensembl"; transcript_biotype "protein_coding"; exon_id "ENSRNOE00000805055"; exon_version "1";
19	ensembl	exon	40803049	40803272	0	+	.	gene_id "ENSRNOG00000008319"; gene_version "9"; transcript_id "ENSRNOT00000011150"; transcript_version "9"; exon_number "2"; gene_name "Yju2b"; gene_source "ensembl"; gene_biotype "protein_coding"; transcript_name "Yju2b-201"; transcript_source "ensembl"; transcript_biotype "protein_coding"; exon_id "ENSRNOE00000812763"; exon_version "1";
19	ensembl	five_prime_utr	40803049	40803272	0	+	.	gene_id "ENSRNOG00000008319"; gene_version "9"; transcript_id "ENSRNOT00000011150"; transcript_version "9"; gene_name "Yju2b"; gene_source "ensembl"; gene_biotype "protein_coding"; transcript_name "Yju2b-201"; transcript_source "ensembl"; transcript_biotype "protein_coding";
19	ENSEMBL114_rn	exon	40803049	40803272	0.265641791655356	+	.	gene_id "ENSRNOG00000008319"; transcript_id "ENSRNOG00000008319_tx_2"; exon_id "19_40803049_40803272_+"; exonnum "2"; txlen "1796";
19	ensembl	CDS	40803270	40803272	0	+	0	gene_id "ENSRNOG00000008319"; gene_version "9"; transcript_id "ENSRNOT00000104713"; transcript_version "2"; exon_number "2"; gene_name "Yju2b"; gene_source "ensembl"; gene_biotype "protein_coding"; transcript_name "Yju2b-202"; transcript_source "ensembl"; transcript_biotype "protein_coding"; protein_id "ENSRNOP00000085853"; protein_version "1";
19	ensembl	start_codon	40803270	40803272	0	+	0	gene_id "ENSRNOG00000008319"; gene_version "9"; transcript_id "ENSRNOT00000104713"; transcript_version "2"; exon_number "2"; gene_name "Yju2b"; gene_source "ensembl"; gene_biotype "protein_coding"; transcript_name "Yju2b-202"; transcript_source "ensembl"; transcript_biotype "protein_coding";
19	ensembl	exon	40804681	40804683	0	+	.	gene_id "ENSRNOG00000008319"; gene_version "9"; transcript_id "ENSRNOT00000114282"; transcript_version "2"; exon_number "1"; gene_name "Yju2b"; gene_source "ensembl"; gene_biotype "protein_coding"; transcript_name "Yju2b-203"; transcript_source "ensembl"; transcript_biotype "protein_coding"; exon_id "ENSRNOE00000729138"; exon_version "1"; tag "Ensembl_canonical";
19	ensembl	CDS	40804681	40804683	0	+	0	gene_id "ENSRNOG00000008319"; gene_version "9"; transcript_id "ENSRNOT00000114282"; transcript_version "2"; exon_number "1"; gene_name "Yju2b"; gene_source "ensembl"; gene_biotype "protein_coding"; transcript_name "Yju2b-203"; transcript_source "ensembl"; transcript_biotype "protein_coding"; protein_id "ENSRNOP00000092066"; protein_version "1"; tag "Ensembl_canonical";
19	ensembl	start_codon	40804681	40804683	0	+	0	gene_id "ENSRNOG00000008319"; gene_version "9"; transcript_id "ENSRNOT00000114282"; transcript_version "2"; exon_number "1"; gene_name "Yju2b"; gene_source "ensembl"; gene_biotype "protein_coding"; transcript_name "Yju2b-203"; transcript_source "ensembl"; transcript_biotype "protein_coding"; tag "Ensembl_canonical";
19	ensembl	transcript	40804681	40811579	0	+	.	gene_id "ENSRNOG00000008319"; gene_version "9"; transcript_id "ENSRNOT00000114282"; transcript_version "2"; gene_name "Yju2b"; gene_source "ensembl"; gene_biotype "protein_coding"; transcript_name "Yju2b-203"; transcript_source "ensembl"; transcript_biotype "protein_coding"; tag "Ensembl_canonical";
19	ensembl	exon	40804749	40804802	0	+	.	gene_id "ENSRNOG00000008319"; gene_version "9"; transcript_id "ENSRNOT00000114282"; transcript_version "2"; exon_number "2"; gene_name "Yju2b"; gene_source "ensembl"; gene_biotype "protein_coding"; transcript_name "Yju2b-203"; transcript_source "ensembl"; transcript_biotype "protein_coding"; exon_id "ENSRNOE00000756817"; exon_version "1"; tag "Ensembl_canonical";
19	ensembl	CDS	40804749	40804802	0	+	0	gene_id "ENSRNOG00000008319"; gene_version "9"; transcript_id "ENSRNOT00000114282"; transcript_version "2"; exon_number "2"; gene_name "Yju2b"; gene_source "ensembl"; gene_biotype "protein_coding"; transcript_name "Yju2b-203"; transcript_source "ensembl"; transcript_biotype "protein_coding"; protein_id "ENSRNOP00000092066"; protein_version "1"; tag "Ensembl_canonical";
19	ensembl	exon	40804749	40804802	0	+	.	gene_id "ENSRNOG00000008319"; gene_version "9"; transcript_id "ENSRNOT00000104713"; transcript_version "2"; exon_number "3"; gene_name "Yju2b"; gene_source "ensembl"; gene_biotype "protein_coding"; transcript_name "Yju2b-202"; transcript_source "ensembl"; transcript_biotype "protein_coding"; exon_id "ENSRNOE00000756817"; exon_version "1";
19	ensembl	CDS	40804749	40804802	0	+	0	gene_id "ENSRNOG00000008319"; gene_version "9"; transcript_id "ENSRNOT00000104713"; transcript_version "2"; exon_number "3"; gene_name "Yju2b"; gene_source "ensembl"; gene_biotype "protein_coding"; transcript_name "Yju2b-202"; transcript_source "ensembl"; transcript_biotype "protein_coding"; protein_id "ENSRNOP00000085853"; protein_version "1";
19	ensembl	exon	40804749	40804802	0	+	.	gene_id "ENSRNOG00000008319"; gene_version "9"; transcript_id "ENSRNOT00000011150"; transcript_version "9"; exon_number "3"; gene_name "Yju2b"; gene_source "ensembl"; gene_biotype "protein_coding"; transcript_name "Yju2b-201"; transcript_source "ensembl"; transcript_biotype "protein_coding"; exon_id "ENSRNOE00000685470"; exon_version "1";
19	ensembl	five_prime_utr	40804749	40804802	0	+	.	gene_id "ENSRNOG00000008319"; gene_version "9"; transcript_id "ENSRNOT00000011150"; transcript_version "9"; gene_name "Yju2b"; gene_source "ensembl"; gene_biotype "protein_coding"; transcript_name "Yju2b-201"; transcript_source "ensembl"; transcript_biotype "protein_coding";
19	ENSEMBL114_rn	exon	40804749	40804802	0.265641791655356	+	.	gene_id "ENSRNOG00000008319"; transcript_id "ENSRNOG00000008319_tx_2"; exon_id "19_40804749_40804802_+"; exonnum "3"; txlen "1796";
19	ensembl	five_prime_utr	40805163	40805163	0	+	.	gene_id "ENSRNOG00000008319"; gene_version "9"; transcript_id "ENSRNOT00000011150"; transcript_version "9"; gene_name "Yju2b"; gene_source "ensembl"; gene_biotype "protein_coding"; transcript_name "Yju2b-201"; transcript_source "ensembl"; transcript_biotype "protein_coding";
19	ensembl	exon	40805163	40805245	0	+	.	gene_id "ENSRNOG00000008319"; gene_version "9"; transcript_id "ENSRNOT00000114282"; transcript_version "2"; exon_number "3"; gene_name "Yju2b"; gene_source "ensembl"; gene_biotype "protein_coding"; transcript_name "Yju2b-203"; transcript_source "ensembl"; transcript_biotype "protein_coding"; exon_id "ENSRNOE00000692179"; exon_version "1"; tag "Ensembl_canonical";
19	ensembl	CDS	40805163	40805245	0	+	0	gene_id "ENSRNOG00000008319"; gene_version "9"; transcript_id "ENSRNOT00000114282"; transcript_version "2"; exon_number "3"; gene_name "Yju2b"; gene_source "ensembl"; gene_biotype "protein_coding"; transcript_name "Yju2b-203"; transcript_source "ensembl"; transcript_biotype "protein_coding"; protein_id "ENSRNOP00000092066"; protein_version "1"; tag "Ensembl_canonical";
19	ensembl	exon	40805163	40805245	0	+	.	gene_id "ENSRNOG00000008319"; gene_version "9"; transcript_id "ENSRNOT00000104713"; transcript_version "2"; exon_number "4"; gene_name "Yju2b"; gene_source "ensembl"; gene_biotype "protein_coding"; transcript_name "Yju2b-202"; transcript_source "ensembl"; transcript_biotype "protein_coding"; exon_id "ENSRNOE00000692179"; exon_version "1";
19	ensembl	CDS	40805163	40805245	0	+	0	gene_id "ENSRNOG00000008319"; gene_version "9"; transcript_id "ENSRNOT00000104713"; transcript_version "2"; exon_number "4"; gene_name "Yju2b"; gene_source "ensembl"; gene_biotype "protein_coding"; transcript_name "Yju2b-202"; transcript_source "ensembl"; transcript_biotype "protein_coding"; protein_id "ENSRNOP00000085853"; protein_version "1";
19	ensembl	exon	40805163	40805245	0	+	.	gene_id "ENSRNOG00000008319"; gene_version "9"; transcript_id "ENSRNOT00000011150"; transcript_version "9"; exon_number "4"; gene_name "Yju2b"; gene_source "ensembl"; gene_biotype "protein_coding"; transcript_name "Yju2b-201"; transcript_source "ensembl"; transcript_biotype "protein_coding"; exon_id "ENSRNOE00000712223"; exon_version "1";
19	ENSEMBL114_rn	exon	40805163	40805245	0.265641791655356	+	.	gene_id "ENSRNOG00000008319"; transcript_id "ENSRNOG00000008319_tx_2"; exon_id "19_40805163_40805245_+"; exonnum "4"; txlen "1796";
19	ensembl	start_codon	40805164	40805166	0	+	0	gene_id "ENSRNOG00000008319"; gene_version "9"; transcript_id "ENSRNOT00000011150"; transcript_version "9"; exon_number "4"; gene_name "Yju2b"; gene_source "ensembl"; gene_biotype "protein_coding"; transcript_name "Yju2b-201"; transcript_source "ensembl"; transcript_biotype "protein_coding";
19	ensembl	CDS	40805164	40805245	0	+	0	gene_id "ENSRNOG00000008319"; gene_version "9"; transcript_id "ENSRNOT00000011150"; transcript_version "9"; exon_number "4"; gene_name "Yju2b"; gene_source "ensembl"; gene_biotype "protein_coding"; transcript_name "Yju2b-201"; transcript_source "ensembl"; transcript_biotype "protein_coding"; protein_id "ENSRNOP00000011150"; protein_version "5";
19	ensembl	exon	40806258	40806313	0	+	.	gene_id "ENSRNOG00000008319"; gene_version "9"; transcript_id "ENSRNOT00000114282"; transcript_version "2"; exon_number "4"; gene_name "Yju2b"; gene_source "ensembl"; gene_biotype "protein_coding"; transcript_name "Yju2b-203"; transcript_source "ensembl"; transcript_biotype "protein_coding"; exon_id "ENSRNOE00000178444"; exon_version "2"; tag "Ensembl_canonical";
19	ensembl	CDS	40806258	40806313	0	+	1	gene_id "ENSRNOG00000008319"; gene_version "9"; transcript_id "ENSRNOT00000114282"; transcript_version "2"; exon_number "4"; gene_name "Yju2b"; gene_source "ensembl"; gene_biotype "protein_coding"; transcript_name "Yju2b-203"; transcript_source "ensembl"; transcript_biotype "protein_coding"; protein_id "ENSRNOP00000092066"; protein_version "1"; tag "Ensembl_canonical";
19	ensembl	exon	40806258	40806313	0	+	.	gene_id "ENSRNOG00000008319"; gene_version "9"; transcript_id "ENSRNOT00000104713"; transcript_version "2"; exon_number "5"; gene_name "Yju2b"; gene_source "ensembl"; gene_biotype "protein_coding"; transcript_name "Yju2b-202"; transcript_source "ensembl"; transcript_biotype "protein_coding"; exon_id "ENSRNOE00000178444"; exon_version "2";
19	ensembl	CDS	40806258	40806313	0	+	1	gene_id "ENSRNOG00000008319"; gene_version "9"; transcript_id "ENSRNOT00000104713"; transcript_version "2"; exon_number "5"; gene_name "Yju2b"; gene_source "ensembl"; gene_biotype "protein_coding"; transcript_name "Yju2b-202"; transcript_source "ensembl"; transcript_biotype "protein_coding"; protein_id "ENSRNOP00000085853"; protein_version "1";
19	ENSEMBL114_rn	exon	40806258	40806313	0.265641791655356	+	.	gene_id "ENSRNOG00000008319"; transcript_id "ENSRNOG00000008319_tx_2"; exon_id "19_40806258_40806313_+"; exonnum "5"; txlen "1796";
19	ensembl	exon	40806258	40806323	0	+	.	gene_id "ENSRNOG00000008319"; gene_version "9"; transcript_id "ENSRNOT00000011150"; transcript_version "9"; exon_number "5"; gene_name "Yju2b"; gene_source "ensembl"; gene_biotype "protein_coding"; transcript_name "Yju2b-201"; transcript_source "ensembl"; transcript_biotype "protein_coding"; exon_id "ENSRNOE00000609714"; exon_version "2";
19	ensembl	CDS	40806258	40806323	0	+	2	gene_id "ENSRNOG00000008319"; gene_version "9"; transcript_id "ENSRNOT00000011150"; transcript_version "9"; exon_number "5"; gene_name "Yju2b"; gene_source "ensembl"; gene_biotype "protein_coding"; transcript_name "Yju2b-201"; transcript_source "ensembl"; transcript_biotype "protein_coding"; protein_id "ENSRNOP00000011150"; protein_version "5";
19	ensembl	exon	40807404	40807464	0	+	.	gene_id "ENSRNOG00000008319"; gene_version "9"; transcript_id "ENSRNOT00000114282"; transcript_version "2"; exon_number "5"; gene_name "Yju2b"; gene_source "ensembl"; gene_biotype "protein_coding"; transcript_name "Yju2b-203"; transcript_source "ensembl"; transcript_biotype "protein_coding"; exon_id "ENSRNOE00000258824"; exon_version "1"; tag "Ensembl_canonical";
19	ensembl	CDS	40807404	40807464	0	+	2	gene_id "ENSRNOG00000008319"; gene_version "9"; transcript_id "ENSRNOT00000114282"; transcript_version "2"; exon_number "5"; gene_name "Yju2b"; gene_source "ensembl"; gene_biotype "protein_coding"; transcript_name "Yju2b-203"; transcript_source "ensembl"; transcript_biotype "protein_coding"; protein_id "ENSRNOP00000092066"; protein_version "1"; tag "Ensembl_canonical";
19	ensembl	exon	40807404	40807464	0	+	.	gene_id "ENSRNOG00000008319"; gene_version "9"; transcript_id "ENSRNOT00000104713"; transcript_version "2"; exon_number "6"; gene_name "Yju2b"; gene_source "ensembl"; gene_biotype "protein_coding"; transcript_name "Yju2b-202"; transcript_source "ensembl"; transcript_biotype "protein_coding"; exon_id "ENSRNOE00000258824"; exon_version "1";
19	ensembl	CDS	40807404	40807464	0	+	2	gene_id "ENSRNOG00000008319"; gene_version "9"; transcript_id "ENSRNOT00000104713"; transcript_version "2"; exon_number "6"; gene_name "Yju2b"; gene_source "ensembl"; gene_biotype "protein_coding"; transcript_name "Yju2b-202"; transcript_source "ensembl"; transcript_biotype "protein_coding"; protein_id "ENSRNOP00000085853"; protein_version "1";
19	ensembl	exon	40807404	40807464	0	+	.	gene_id "ENSRNOG00000008319"; gene_version "9"; transcript_id "ENSRNOT00000011150"; transcript_version "9"; exon_number "6"; gene_name "Yju2b"; gene_source "ensembl"; gene_biotype "protein_coding"; transcript_name "Yju2b-201"; transcript_source "ensembl"; transcript_biotype "protein_coding"; exon_id "ENSRNOE00000258824"; exon_version "1";
19	ensembl	CDS	40807404	40807464	0	+	2	gene_id "ENSRNOG00000008319"; gene_version "9"; transcript_id "ENSRNOT00000011150"; transcript_version "9"; exon_number "6"; gene_name "Yju2b"; gene_source "ensembl"; gene_biotype "protein_coding"; transcript_name "Yju2b-201"; transcript_source "ensembl"; transcript_biotype "protein_coding"; protein_id "ENSRNOP00000011150"; protein_version "5";
19	ENSEMBL114_rn	exon	40807404	40807464	0.265641791655356	+	.	gene_id "ENSRNOG00000008319"; transcript_id "ENSRNOG00000008319_tx_2"; exon_id "19_40807404_40807464_+"; exonnum "6"; txlen "1796";
19	ensembl	exon	40808475	40808617	0	+	.	gene_id "ENSRNOG00000008319"; gene_version "9"; transcript_id "ENSRNOT00000114282"; transcript_version "2"; exon_number "6"; gene_name "Yju2b"; gene_source "ensembl"; gene_biotype "protein_coding"; transcript_name "Yju2b-203"; transcript_source "ensembl"; transcript_biotype "protein_coding"; exon_id "ENSRNOE00000258815"; exon_version "1"; tag "Ensembl_canonical";
19	ensembl	CDS	40808475	40808617	0	+	1	gene_id "ENSRNOG00000008319"; gene_version "9"; transcript_id "ENSRNOT00000114282"; transcript_version "2"; exon_number "6"; gene_name "Yju2b"; gene_source "ensembl"; gene_biotype "protein_coding"; transcript_name "Yju2b-203"; transcript_source "ensembl"; transcript_biotype "protein_coding"; protein_id "ENSRNOP00000092066"; protein_version "1"; tag "Ensembl_canonical";
19	ensembl	exon	40808475	40808617	0	+	.	gene_id "ENSRNOG00000008319"; gene_version "9"; transcript_id "ENSRNOT00000104713"; transcript_version "2"; exon_number "7"; gene_name "Yju2b"; gene_source "ensembl"; gene_biotype "protein_coding"; transcript_name "Yju2b-202"; transcript_source "ensembl"; transcript_biotype "protein_coding"; exon_id "ENSRNOE00000258815"; exon_version "1";
19	ensembl	CDS	40808475	40808617	0	+	1	gene_id "ENSRNOG00000008319"; gene_version "9"; transcript_id "ENSRNOT00000104713"; transcript_version "2"; exon_number "7"; gene_name "Yju2b"; gene_source "ensembl"; gene_biotype "protein_coding"; transcript_name "Yju2b-202"; transcript_source "ensembl"; transcript_biotype "protein_coding"; protein_id "ENSRNOP00000085853"; protein_version "1";
19	ensembl	exon	40808475	40808617	0	+	.	gene_id "ENSRNOG00000008319"; gene_version "9"; transcript_id "ENSRNOT00000011150"; transcript_version "9"; exon_number "7"; gene_name "Yju2b"; gene_source "ensembl"; gene_biotype "protein_coding"; transcript_name "Yju2b-201"; transcript_source "ensembl"; transcript_biotype "protein_coding"; exon_id "ENSRNOE00000258815"; exon_version "1";
19	ensembl	CDS	40808475	40808617	0	+	1	gene_id "ENSRNOG00000008319"; gene_version "9"; transcript_id "ENSRNOT00000011150"; transcript_version "9"; exon_number "7"; gene_name "Yju2b"; gene_source "ensembl"; gene_biotype "protein_coding"; transcript_name "Yju2b-201"; transcript_source "ensembl"; transcript_biotype "protein_coding"; protein_id "ENSRNOP00000011150"; protein_version "5";
19	ENSEMBL114_rn	exon	40808475	40808617	0.265641791655356	+	.	gene_id "ENSRNOG00000008319"; transcript_id "ENSRNOG00000008319_tx_2"; exon_id "19_40808475_40808617_+"; exonnum "7"; txlen "1796";
19	ensembl	exon	40808694	40808866	0	+	.	gene_id "ENSRNOG00000008319"; gene_version "9"; transcript_id "ENSRNOT00000114282"; transcript_version "2"; exon_number "7"; gene_name "Yju2b"; gene_source "ensembl"; gene_biotype "protein_coding"; transcript_name "Yju2b-203"; transcript_source "ensembl"; transcript_biotype "protein_coding"; exon_id "ENSRNOE00000078701"; exon_version "1"; tag "Ensembl_canonical";
19	ensembl	CDS	40808694	40808866	0	+	2	gene_id "ENSRNOG00000008319"; gene_version "9"; transcript_id "ENSRNOT00000114282"; transcript_version "2"; exon_number "7"; gene_name "Yju2b"; gene_source "ensembl"; gene_biotype "protein_coding"; transcript_name "Yju2b-203"; transcript_source "ensembl"; transcript_biotype "protein_coding"; protein_id "ENSRNOP00000092066"; protein_version "1"; tag "Ensembl_canonical";
19	ensembl	exon	40808694	40808866	0	+	.	gene_id "ENSRNOG00000008319"; gene_version "9"; transcript_id "ENSRNOT00000104713"; transcript_version "2"; exon_number "8"; gene_name "Yju2b"; gene_source "ensembl"; gene_biotype "protein_coding"; transcript_name "Yju2b-202"; transcript_source "ensembl"; transcript_biotype "protein_coding"; exon_id "ENSRNOE00000078701"; exon_version "1";
19	ensembl	CDS	40808694	40808866	0	+	2	gene_id "ENSRNOG00000008319"; gene_version "9"; transcript_id "ENSRNOT00000104713"; transcript_version "2"; exon_number "8"; gene_name "Yju2b"; gene_source "ensembl"; gene_biotype "protein_coding"; transcript_name "Yju2b-202"; transcript_source "ensembl"; transcript_biotype "protein_coding"; protein_id "ENSRNOP00000085853"; protein_version "1";
19	ensembl	exon	40808694	40808866	0	+	.	gene_id "ENSRNOG00000008319"; gene_version "9"; transcript_id "ENSRNOT00000011150"; transcript_version "9"; exon_number "8"; gene_name "Yju2b"; gene_source "ensembl"; gene_biotype "protein_coding"; transcript_name "Yju2b-201"; transcript_source "ensembl"; transcript_biotype "protein_coding"; exon_id "ENSRNOE00000078701"; exon_version "1";
19	ensembl	CDS	40808694	40808866	0	+	2	gene_id "ENSRNOG00000008319"; gene_version "9"; transcript_id "ENSRNOT00000011150"; transcript_version "9"; exon_number "8"; gene_name "Yju2b"; gene_source "ensembl"; gene_biotype "protein_coding"; transcript_name "Yju2b-201"; transcript_source "ensembl"; transcript_biotype "protein_coding"; protein_id "ENSRNOP00000011150"; protein_version "5";
19	ENSEMBL114_rn	exon	40808694	40808866	0.265641791655356	+	.	gene_id "ENSRNOG00000008319"; transcript_id "ENSRNOG00000008319_tx_2"; exon_id "19_40808694_40808866_+"; exonnum "8"; txlen "1796";
19	ensembl	exon	40809922	40810060	0	+	.	gene_id "ENSRNOG00000008319"; gene_version "9"; transcript_id "ENSRNOT00000114282"; transcript_version "2"; exon_number "8"; gene_name "Yju2b"; gene_source "ensembl"; gene_biotype "protein_coding"; transcript_name "Yju2b-203"; transcript_source "ensembl"; transcript_biotype "protein_coding"; exon_id "ENSRNOE00000078914"; exon_version "1"; tag "Ensembl_canonical";
19	ensembl	CDS	40809922	40810060	0	+	0	gene_id "ENSRNOG00000008319"; gene_version "9"; transcript_id "ENSRNOT00000114282"; transcript_version "2"; exon_number "8"; gene_name "Yju2b"; gene_source "ensembl"; gene_biotype "protein_coding"; transcript_name "Yju2b-203"; transcript_source "ensembl"; transcript_biotype "protein_coding"; protein_id "ENSRNOP00000092066"; protein_version "1"; tag "Ensembl_canonical";
19	ensembl	exon	40809922	40810060	0	+	.	gene_id "ENSRNOG00000008319"; gene_version "9"; transcript_id "ENSRNOT00000011150"; transcript_version "9"; exon_number "9"; gene_name "Yju2b"; gene_source "ensembl"; gene_biotype "protein_coding"; transcript_name "Yju2b-201"; transcript_source "ensembl"; transcript_biotype "protein_coding"; exon_id "ENSRNOE00000078914"; exon_version "1";
19	ensembl	CDS	40809922	40810060	0	+	0	gene_id "ENSRNOG00000008319"; gene_version "9"; transcript_id "ENSRNOT00000011150"; transcript_version "9"; exon_number "9"; gene_name "Yju2b"; gene_source "ensembl"; gene_biotype "protein_coding"; transcript_name "Yju2b-201"; transcript_source "ensembl"; transcript_biotype "protein_coding"; protein_id "ENSRNOP00000011150"; protein_version "5";
19	ENSEMBL114_rn	exon	40809922	40810060	0.265641791655356	+	.	gene_id "ENSRNOG00000008319"; transcript_id "ENSRNOG00000008319_tx_2"; exon_id "19_40809922_40810060_+"; exonnum "9"; txlen "1796";
19	ensembl	CDS	40810243	40810263	0	+	0	gene_id "ENSRNOG00000008319"; gene_version "9"; transcript_id "ENSRNOT00000104713"; transcript_version "2"; exon_number "9"; gene_name "Yju2b"; gene_source "ensembl"; gene_biotype "protein_coding"; transcript_name "Yju2b-202"; transcript_source "ensembl"; transcript_biotype "protein_coding"; protein_id "ENSRNOP00000085853"; protein_version "1";
19	ensembl	exon	40810243	40810266	0	+	.	gene_id "ENSRNOG00000008319"; gene_version "9"; transcript_id "ENSRNOT00000104713"; transcript_version "2"; exon_number "9"; gene_name "Yju2b"; gene_source "ensembl"; gene_biotype "protein_coding"; transcript_name "Yju2b-202"; transcript_source "ensembl"; transcript_biotype "protein_coding"; exon_id "ENSRNOE00000584555"; exon_version "1";
19	ENSEMBL114_rn	exon	40810243	40810266	0.265641791655356	+	.	gene_id "ENSRNOG00000008319"; transcript_id "ENSRNOG00000008319_tx_2"; exon_id "19_40810243_40810266_+"; exonnum "10"; txlen "1796";
19	ensembl	CDS	40810243	40810685	0	+	2	gene_id "ENSRNOG00000008319"; gene_version "9"; transcript_id "ENSRNOT00000114282"; transcript_version "2"; exon_number "9"; gene_name "Yju2b"; gene_source "ensembl"; gene_biotype "protein_coding"; transcript_name "Yju2b-203"; transcript_source "ensembl"; transcript_biotype "protein_coding"; protein_id "ENSRNOP00000092066"; protein_version "1"; tag "Ensembl_canonical";
19	ensembl	CDS	40810243	40810685	0	+	2	gene_id "ENSRNOG00000008319"; gene_version "9"; transcript_id "ENSRNOT00000011150"; transcript_version "9"; exon_number "10"; gene_name "Yju2b"; gene_source "ensembl"; gene_biotype "protein_coding"; transcript_name "Yju2b-201"; transcript_source "ensembl"; transcript_biotype "protein_coding"; protein_id "ENSRNOP00000011150"; protein_version "5";
19	ensembl	exon	40810243	40811579	0	+	.	gene_id "ENSRNOG00000008319"; gene_version "9"; transcript_id "ENSRNOT00000114282"; transcript_version "2"; exon_number "9"; gene_name "Yju2b"; gene_source "ensembl"; gene_biotype "protein_coding"; transcript_name "Yju2b-203"; transcript_source "ensembl"; transcript_biotype "protein_coding"; exon_id "ENSRNOE00000469888"; exon_version "4"; tag "Ensembl_canonical";
```
